## Supplementary material for "Phylogenetic and protein structure analyses provide insight into the evolution and diversification of the CD36 domain ‘apex’ among scavenger receptor class B proteins across Eukarya": Supplementary_File9_alphafold2_models.txt (part 103 of 114)

```
ATOM   3914  CG  LYS A 475     -18.508 -19.098  11.126  1.00 89.16           C  
ATOM   3915  CD  LYS A 475     -19.096 -20.375  10.538  1.00 89.16           C  
ATOM   3916  CE  LYS A 475     -20.188 -20.951  11.430  1.00 89.16           C  
ATOM   3917  NZ  LYS A 475     -20.771 -22.200  10.855  1.00 89.16           N  
ATOM   3918  N   TYR A 476     -20.963 -15.377  12.118  1.00 86.25           N  
ATOM   3919  CA  TYR A 476     -22.007 -14.372  11.944  1.00 86.25           C  
ATOM   3920  C   TYR A 476     -21.409 -12.973  11.866  1.00 86.25           C  
ATOM   3921  CB  TYR A 476     -23.019 -14.445  13.091  1.00 86.25           C  
ATOM   3922  O   TYR A 476     -21.778 -12.181  10.995  1.00 86.25           O  
ATOM   3923  CG  TYR A 476     -23.934 -13.246  13.170  1.00 86.25           C  
ATOM   3924  CD1 TYR A 476     -23.740 -12.260  14.135  1.00 86.25           C  
ATOM   3925  CD2 TYR A 476     -24.993 -13.097  12.281  1.00 86.25           C  
ATOM   3926  CE1 TYR A 476     -24.581 -11.155  14.213  1.00 86.25           C  
ATOM   3927  CE2 TYR A 476     -25.840 -11.996  12.349  1.00 86.25           C  
ATOM   3928  OH  TYR A 476     -26.462  -9.940  13.389  1.00 86.25           O  
ATOM   3929  CZ  TYR A 476     -25.626 -11.032  13.317  1.00 86.25           C  
ATOM   3930  N   ILE A 477     -20.415 -12.729  12.747  1.00 84.36           N  
ATOM   3931  CA  ILE A 477     -19.803 -11.405  12.787  1.00 84.36           C  
ATOM   3932  C   ILE A 477     -19.069 -11.136  11.475  1.00 84.36           C  
ATOM   3933  CB  ILE A 477     -18.833 -11.266  13.981  1.00 84.36           C  
ATOM   3934  O   ILE A 477     -19.206 -10.060  10.889  1.00 84.36           O  
ATOM   3935  CG1 ILE A 477     -19.615 -11.182  15.297  1.00 84.36           C  
ATOM   3936  CG2 ILE A 477     -17.928 -10.044  13.803  1.00 84.36           C  
ATOM   3937  CD1 ILE A 477     -20.494  -9.945  15.416  1.00 84.36           C  
ATOM   3938  N   VAL A 478     -18.401 -12.155  10.990  1.00 81.06           N  
ATOM   3939  CA  VAL A 478     -17.601 -11.987   9.781  1.00 81.06           C  
ATOM   3940  C   VAL A 478     -18.506 -12.027   8.552  1.00 81.06           C  
ATOM   3941  CB  VAL A 478     -16.504 -13.070   9.672  1.00 81.06           C  
ATOM   3942  O   VAL A 478     -18.414 -11.163   7.677  1.00 81.06           O  
ATOM   3943  CG1 VAL A 478     -15.864 -13.051   8.285  1.00 81.06           C  
ATOM   3944  CG2 VAL A 478     -15.446 -12.868  10.755  1.00 81.06           C  
ATOM   3945  N   ASP A 479     -19.476 -12.913   8.497  1.00 75.77           N  
ATOM   3946  CA  ASP A 479     -20.254 -13.178   7.291  1.00 75.77           C  
ATOM   3947  C   ASP A 479     -21.436 -12.217   7.177  1.00 75.77           C  
ATOM   3948  CB  ASP A 479     -20.751 -14.625   7.280  1.00 75.77           C  
ATOM   3949  O   ASP A 479     -21.826 -11.833   6.073  1.00 75.77           O  
ATOM   3950  CG  ASP A 479     -19.634 -15.634   7.075  1.00 75.77           C  
ATOM   3951  OD1 ASP A 479     -18.522 -15.237   6.665  1.00 75.77           O  
ATOM   3952  OD2 ASP A 479     -19.869 -16.836   7.324  1.00 75.77           O  
ATOM   3953  N   ILE A 480     -21.946 -11.796   8.356  1.00 71.20           N  
ATOM   3954  CA  ILE A 480     -23.194 -11.042   8.307  1.00 71.20           C  
ATOM   3955  C   ILE A 480     -22.957  -9.619   8.807  1.00 71.20           C  
ATOM   3956  CB  ILE A 480     -24.301 -11.726   9.141  1.00 71.20           C  
ATOM   3957  O   ILE A 480     -23.363  -8.651   8.160  1.00 71.20           O  
ATOM   3958  CG1 ILE A 480     -24.606 -13.120   8.582  1.00 71.20           C  
ATOM   3959  CG2 ILE A 480     -25.564 -10.861   9.175  1.00 71.20           C  
ATOM   3960  CD1 ILE A 480     -25.687 -13.871   9.348  1.00 71.20           C  
ATOM   3961  N   PHE A 481     -22.189  -9.525  10.052  1.00 66.66           N  
ATOM   3962  CA  PHE A 481     -21.999  -8.229  10.692  1.00 66.66           C  
ATOM   3963  C   PHE A 481     -20.943  -7.412   9.958  1.00 66.66           C  
ATOM   3964  CB  PHE A 481     -21.599  -8.407  12.160  1.00 66.66           C  
ATOM   3965  O   PHE A 481     -21.147  -6.227   9.684  1.00 66.66           O  
ATOM   3966  CG  PHE A 481     -21.413  -7.110  12.900  1.00 66.66           C  
ATOM   3967  CD1 PHE A 481     -20.140  -6.641  13.202  1.00 66.66           C  
ATOM   3968  CD2 PHE A 481     -22.513  -6.358  13.294  1.00 66.66           C  
ATOM   3969  CE1 PHE A 481     -19.966  -5.441  13.887  1.00 66.66           C  
ATOM   3970  CE2 PHE A 481     -22.346  -5.158  13.979  1.00 66.66           C  
ATOM   3971  CZ  PHE A 481     -21.072  -4.702  14.275  1.00 66.66           C  
ATOM   3972  N   ALA A 482     -19.781  -8.093   9.841  1.00 64.29           N  
ATOM   3973  CA  ALA A 482     -18.770  -7.381   9.065  1.00 64.29           C  
ATOM   3974  C   ALA A 482     -19.227  -7.177   7.623  1.00 64.29           C  
ATOM   3975  CB  ALA A 482     -17.444  -8.137   9.097  1.00 64.29           C  
ATOM   3976  O   ALA A 482     -18.863  -6.188   6.983  1.00 64.29           O  
ATOM   3977  N   GLU A 483     -20.307  -8.008   7.225  1.00 53.91           N  
ATOM   3978  CA  GLU A 483     -20.815  -8.197   5.870  1.00 53.91           C  
ATOM   3979  C   GLU A 483     -22.118  -7.431   5.658  1.00 53.91           C  
ATOM   3980  CB  GLU A 483     -21.027  -9.685   5.578  1.00 53.91           C  
ATOM   3981  O   GLU A 483     -22.589  -7.299   4.526  1.00 53.91           O  
ATOM   3982  CG  GLU A 483     -19.754 -10.422   5.188  1.00 53.91           C  
ATOM   3983  CD  GLU A 483     -19.997 -11.868   4.785  1.00 53.91           C  
ATOM   3984  OE1 GLU A 483     -19.025 -12.567   4.417  1.00 53.91           O  
ATOM   3985  OE2 GLU A 483     -21.168 -12.305   4.837  1.00 53.91           O  
ATOM   3986  N   SER A 484     -23.052  -6.956   6.674  1.00 47.66           N  
ATOM   3987  CA  SER A 484     -23.882  -5.793   6.379  1.00 47.66           C  
ATOM   3988  C   SER A 484     -23.072  -4.693   5.703  1.00 47.66           C  
ATOM   3989  CB  SER A 484     -24.524  -5.253   7.658  1.00 47.66           C  
ATOM   3990  O   SER A 484     -23.630  -3.840   5.009  1.00 47.66           O  
ATOM   3991  OG  SER A 484     -23.537  -4.974   8.636  1.00 47.66           O  
ATOM   3992  N   LYS A 485     -21.729  -4.940   5.328  1.00 43.33           N  
ATOM   3993  CA  LYS A 485     -20.652  -4.734   4.363  1.00 43.33           C  
ATOM   3994  C   LYS A 485     -20.680  -5.801   3.273  1.00 43.33           C  
ATOM   3995  CB  LYS A 485     -19.294  -4.737   5.066  1.00 43.33           C  
ATOM   3996  O   LYS A 485     -20.050  -5.642   2.225  1.00 43.33           O  
ATOM   3997  CG  LYS A 485     -18.959  -3.431   5.771  1.00 43.33           C  
ATOM   3998  CD  LYS A 485     -17.513  -3.408   6.249  1.00 43.33           C  
ATOM   3999  CE  LYS A 485     -17.194  -2.128   7.010  1.00 43.33           C  
ATOM   4000  NZ  LYS A 485     -15.756  -2.064   7.408  1.00 43.33           N  
ATOM   4001  N   ASN A 486     -21.612  -6.934   3.086  1.00 41.69           N  
ATOM   4002  CA  ASN A 486     -21.840  -7.936   2.050  1.00 41.69           C  
ATOM   4003  C   ASN A 486     -23.205  -7.760   1.391  1.00 41.69           C  
ATOM   4004  CB  ASN A 486     -21.707  -9.346   2.629  1.00 41.69           C  
ATOM   4005  O   ASN A 486     -23.762  -8.714   0.844  1.00 41.69           O  
ATOM   4006  CG  ASN A 486     -20.320  -9.927   2.441  1.00 41.69           C  
ATOM   4007  ND2 ASN A 486     -20.003 -10.966   3.205  1.00 41.69           N  
ATOM   4008  OD1 ASN A 486     -19.538  -9.445   1.616  1.00 41.69           O  
ATOM   4009  N   TYR A 487     -23.988  -6.564   1.264  1.00 41.63           N  
ATOM   4010  CA  TYR A 487     -24.900  -6.475   0.129  1.00 41.63           C  
ATOM   4011  C   TYR A 487     -24.244  -7.006  -1.140  1.00 41.63           C  
ATOM   4012  CB  TYR A 487     -25.353  -5.027  -0.084  1.00 41.63           C  
ATOM   4013  O   TYR A 487     -23.064  -6.750  -1.390  1.00 41.63           O  
ATOM   4014  CG  TYR A 487     -26.833  -4.817   0.129  1.00 41.63           C  
ATOM   4015  CD1 TYR A 487     -27.731  -4.924  -0.930  1.00 41.63           C  
ATOM   4016  CD2 TYR A 487     -27.335  -4.512   1.390  1.00 41.63           C  
ATOM   4017  CE1 TYR A 487     -29.095  -4.729  -0.739  1.00 41.63           C  
ATOM   4018  CE2 TYR A 487     -28.697  -4.315   1.592  1.00 41.63           C  
ATOM   4019  OH  TYR A 487     -30.917  -4.232   0.719  1.00 41.63           O  
ATOM   4020  CZ  TYR A 487     -29.568  -4.426   0.524  1.00 41.63           C  
ATOM   4021  N   LYS A 488     -24.352  -8.215  -1.498  1.00 41.18           N  
ATOM   4022  CA  LYS A 488     -24.524  -9.058  -2.678  1.00 41.18           C  
ATOM   4023  C   LYS A 488     -23.531  -8.680  -3.773  1.00 41.18           C  
ATOM   4024  CB  LYS A 488     -25.955  -8.953  -3.209  1.00 41.18           C  
ATOM   4025  O   LYS A 488     -22.989  -9.553  -4.455  1.00 41.18           O  
ATOM   4026  CG  LYS A 488     -26.844 -10.127  -2.827  1.00 41.18           C  
ATOM   4027  CD  LYS A 488     -28.201 -10.047  -3.515  1.00 41.18           C  
ATOM   4028  CE  LYS A 488     -29.102 -11.207  -3.113  1.00 41.18           C  
ATOM   4029  NZ  LYS A 488     -30.416 -11.159  -3.821  1.00 41.18           N  
ATOM   4030  N   ASN A 489     -22.301  -7.894  -3.430  1.00 44.16           N  
ATOM   4031  CA  ASN A 489     -21.297  -7.719  -4.474  1.00 44.16           C  
ATOM   4032  C   ASN A 489     -20.144  -6.839  -4.002  1.00 44.16           C  
ATOM   4033  CB  ASN A 489     -21.932  -7.131  -5.736  1.00 44.16           C  
ATOM   4034  O   ASN A 489     -19.098  -6.778  -4.650  1.00 44.16           O  
ATOM   4035  CG  ASN A 489     -22.726  -8.155  -6.522  1.00 44.16           C  
ATOM   4036  ND2 ASN A 489     -23.560  -7.681  -7.440  1.00 44.16           N  
ATOM   4037  OD1 ASN A 489     -22.592  -9.362  -6.306  1.00 44.16           O  
ATOM   4038  N   GLY A 490     -19.960  -6.351  -2.572  1.00 49.84           N  
ATOM   4039  CA  GLY A 490     -18.847  -5.428  -2.413  1.00 49.84           C  
ATOM   4040  C   GLY A 490     -17.906  -5.816  -1.288  1.00 49.84           C  
ATOM   4041  O   GLY A 490     -16.720  -5.482  -1.321  1.00 49.84           O  
ATOM   4042  N   GLY A 491     -18.085  -7.079  -0.441  1.00 66.44           N  
ATOM   4043  CA  GLY A 491     -17.105  -7.738   0.408  1.00 66.44           C  
ATOM   4044  C   GLY A 491     -16.071  -6.784   0.977  1.00 66.44           C  
ATOM   4045  O   GLY A 491     -16.371  -5.615   1.230  1.00 66.44           O  
ATOM   4046  N   SER A 492     -15.147  -7.117   1.991  1.00 71.07           N  
ATOM   4047  CA  SER A 492     -13.926  -6.525   2.528  1.00 71.07           C  
ATOM   4048  C   SER A 492     -13.447  -5.365   1.661  1.00 71.07           C  
ATOM   4049  CB  SER A 492     -12.823  -7.578   2.639  1.00 71.07           C  
ATOM   4050  O   SER A 492     -12.911  -4.381   2.174  1.00 71.07           O  
ATOM   4051  OG  SER A 492     -12.594  -8.202   1.387  1.00 71.07           O  
ATOM   4052  N   ALA A 493     -13.844  -5.397   0.368  1.00 79.65           N  
ATOM   4053  CA  ALA A 493     -13.424  -4.345  -0.553  1.00 79.65           C  
ATOM   4054  C   ALA A 493     -14.153  -3.036  -0.262  1.00 79.65           C  
ATOM   4055  CB  ALA A 493     -13.666  -4.775  -1.998  1.00 79.65           C  
ATOM   4056  O   ALA A 493     -13.537  -1.968  -0.236  1.00 79.65           O  
ATOM   4057  N   VAL A 494     -15.506  -3.039  -0.029  1.00 81.15           N  
ATOM   4058  CA  VAL A 494     -16.289  -1.842   0.261  1.00 81.15           C  
ATOM   4059  C   VAL A 494     -15.835  -1.236   1.587  1.00 81.15           C  
ATOM   4060  CB  VAL A 494     -17.802  -2.151   0.306  1.00 81.15           C  
ATOM   4061  O   VAL A 494     -15.668  -0.019   1.696  1.00 81.15           O  
ATOM   4062  CG1 VAL A 494     -18.585  -0.939   0.809  1.00 81.15           C  
ATOM   4063  CG2 VAL A 494     -18.300  -2.578  -1.073  1.00 81.15           C  
ATOM   4064  N   ALA A 495     -15.655  -2.148   2.621  1.00 75.65           N  
ATOM   4065  CA  ALA A 495     -15.184  -1.669   3.918  1.00 75.65           C  
ATOM   4066  C   ALA A 495     -13.835  -0.967   3.786  1.00 75.65           C  
ATOM   4067  CB  ALA A 495     -15.083  -2.826   4.908  1.00 75.65           C  
ATOM   4068  O   ALA A 495     -13.623   0.098   4.370  1.00 75.65           O  
ATOM   4069  N   GLY A 496     -12.955  -1.688   3.059  1.00 79.57           N  
ATOM   4070  CA  GLY A 496     -11.645  -1.096   2.837  1.00 79.57           C  
ATOM   4071  C   GLY A 496     -11.705   0.221   2.086  1.00 79.57           C  
ATOM   4072  O   GLY A 496     -11.043   1.189   2.467  1.00 79.57           O  
ATOM   4073  N   LEU A 497     -12.508   0.231   1.012  1.00 88.99           N  
ATOM   4074  CA  LEU A 497     -12.651   1.427   0.188  1.00 88.99           C  
ATOM   4075  C   LEU A 497     -13.214   2.585   1.004  1.00 88.99           C  
ATOM   4076  CB  LEU A 497     -13.558   1.145  -1.013  1.00 88.99           C  
ATOM   4077  O   LEU A 497     -12.663   3.688   0.986  1.00 88.99           O  
ATOM   4078  CG  LEU A 497     -13.769   2.303  -1.990  1.00 88.99           C  
ATOM   4079  CD1 LEU A 497     -13.959   1.773  -3.407  1.00 88.99           C  
ATOM   4080  CD2 LEU A 497     -14.965   3.149  -1.566  1.00 88.99           C  
ATOM   4081  N   THR A 498     -14.307   2.398   1.747  1.00 85.56           N  
ATOM   4082  CA  THR A 498     -15.002   3.463   2.462  1.00 85.56           C  
ATOM   4083  C   THR A 498     -14.200   3.911   3.680  1.00 85.56           C  
ATOM   4084  CB  THR A 498     -16.407   3.013   2.906  1.00 85.56           C  
ATOM   4085  O   THR A 498     -14.249   5.080   4.066  1.00 85.56           O  
ATOM   4086  CG2 THR A 498     -17.297   2.721   1.703  1.00 85.56           C  
ATOM   4087  OG1 THR A 498     -16.293   1.827   3.701  1.00 85.56           O  
ATOM   4088  N   GLY A 499     -13.515   2.911   4.304  1.00 83.08           N  
ATOM   4089  CA  GLY A 499     -12.605   3.304   5.369  1.00 83.08           C  
ATOM   4090  C   GLY A 499     -11.517   4.253   4.903  1.00 83.08           C  
ATOM   4091  O   GLY A 499     -11.231   5.251   5.568  1.00 83.08           O  
ATOM   4092  N   ALA A 500     -10.903   3.911   3.730  1.00 89.22           N  
ATOM   4093  CA  ALA A 500      -9.853   4.746   3.153  1.00 89.22           C  
ATOM   4094  C   ALA A 500     -10.402   6.108   2.737  1.00 89.22           C  
ATOM   4095  CB  ALA A 500      -9.213   4.046   1.957  1.00 89.22           C  
ATOM   4096  O   ALA A 500      -9.770   7.139   2.978  1.00 89.22           O  
ATOM   4097  N   ALA A 501     -11.557   6.113   2.174  1.00 92.35           N  
ATOM   4098  CA  ALA A 501     -12.179   7.354   1.721  1.00 92.35           C  
ATOM   4099  C   ALA A 501     -12.500   8.269   2.900  1.00 92.35           C  
ATOM   4100  CB  ALA A 501     -13.445   7.056   0.923  1.00 92.35           C  
ATOM   4101  O   ALA A 501     -12.229   9.471   2.853  1.00 92.35           O  
ATOM   4102  N   SER A 502     -13.110   7.715   3.915  1.00 90.22           N  
ATOM   4103  CA  SER A 502     -13.493   8.486   5.094  1.00 90.22           C  
ATOM   4104  C   SER A 502     -12.278   9.137   5.746  1.00 90.22           C  
ATOM   4105  CB  SER A 502     -14.210   7.594   6.108  1.00 90.22           C  
ATOM   4106  O   SER A 502     -12.279  10.341   6.009  1.00 90.22           O  
ATOM   4107  OG  SER A 502     -14.463   8.302   7.309  1.00 90.22           O  
ATOM   4108  N   GLN A 503     -11.280   8.342   5.987  1.00 85.87           N  
ATOM   4109  CA  GLN A 503     -10.063   8.840   6.620  1.00 85.87           C  
ATOM   4110  C   GLN A 503      -9.354   9.853   5.726  1.00 85.87           C  
ATOM   4111  CB  GLN A 503      -9.119   7.685   6.955  1.00 85.87           C  
ATOM   4112  O   GLN A 503      -8.900  10.897   6.200  1.00 85.87           O  
ATOM   4113  CG  GLN A 503      -7.897   8.103   7.762  1.00 85.87           C  
ATOM   4114  CD  GLN A 503      -8.259   8.689   9.114  1.00 85.87           C  
ATOM   4115  NE2 GLN A 503      -7.413   9.580   9.619  1.00 85.87           N  
ATOM   4116  OE1 GLN A 503      -9.291   8.344   9.699  1.00 85.87           O  
ATOM   4117  N   GLY A 504      -9.228   9.460   4.421  1.00 90.28           N  
ATOM   4118  CA  GLY A 504      -8.600  10.363   3.469  1.00 90.28           C  
ATOM   4119  C   GLY A 504      -9.289  11.712   3.383  1.00 90.28           C  
ATOM   4120  O   GLY A 504      -8.629  12.754   3.401  1.00 90.28           O  
ATOM   4121  N   LEU A 505     -10.606  11.742   3.350  1.00 93.51           N  
ATOM   4122  CA  LEU A 505     -11.387  12.969   3.237  1.00 93.51           C  
ATOM   4123  C   LEU A 505     -11.270  13.807   4.506  1.00 93.51           C  
ATOM   4124  CB  LEU A 505     -12.858  12.644   2.960  1.00 93.51           C  
ATOM   4125  O   LEU A 505     -11.056  15.020   4.436  1.00 93.51           O  
ATOM   4126  CG  LEU A 505     -13.799  13.840   2.808  1.00 93.51           C  
ATOM   4127  CD1 LEU A 505     -13.328  14.745   1.675  1.00 93.51           C  
ATOM   4128  CD2 LEU A 505     -15.228  13.368   2.563  1.00 93.51           C  
ATOM   4129  N   TYR A 506     -11.400  13.203   5.675  1.00 90.45           N  
ATOM   4130  CA  TYR A 506     -11.337  13.929   6.938  1.00 90.45           C  
ATOM   4131  C   TYR A 506      -9.969  14.574   7.130  1.00 90.45           C  
ATOM   4132  CB  TYR A 506     -11.643  12.994   8.112  1.00 90.45           C  
ATOM   4133  O   TYR A 506      -9.874  15.734   7.537  1.00 90.45           O  
ATOM   4134  CG  TYR A 506     -11.460  13.639   9.465  1.00 90.45           C  
ATOM   4135  CD1 TYR A 506     -10.429  13.241  10.314  1.00 90.45           C  
ATOM   4136  CD2 TYR A 506     -12.317  14.645   9.897  1.00 90.45           C  
ATOM   4137  CE1 TYR A 506     -10.258  13.831  11.562  1.00 90.45           C  
ATOM   4138  CE2 TYR A 506     -12.155  15.242  11.143  1.00 90.45           C  
ATOM   4139  OH  TYR A 506     -10.959  15.416  13.201  1.00 90.45           O  
ATOM   4140  CZ  TYR A 506     -11.124  14.829  11.967  1.00 90.45           C  
ATOM   4141  N   THR A 507      -8.935  13.770   6.820  1.00 87.62           N  
ATOM   4142  CA  THR A 507      -7.571  14.255   7.004  1.00 87.62           C  
ATOM   4143  C   THR A 507      -7.320  15.498   6.156  1.00 87.62           C  
ATOM   4144  CB  THR A 507      -6.539  13.169   6.647  1.00 87.62           C  
ATOM   4145  O   THR A 507      -6.824  16.509   6.658  1.00 87.62           O  
ATOM   4146  CG2 THR A 507      -5.115  13.698   6.783  1.00 87.62           C  
ATOM   4147  OG1 THR A 507      -6.707  12.051   7.528  1.00 87.62           O  
ATOM   4148  N   VAL A 508      -7.701  15.419   4.890  1.00 90.27           N  
ATOM   4149  CA  VAL A 508      -7.432  16.536   3.991  1.00 90.27           C  
ATOM   4150  C   VAL A 508      -8.354  17.705   4.329  1.00 90.27           C  
ATOM   4151  CB  VAL A 508      -7.609  16.129   2.511  1.00 90.27           C  
ATOM   4152  O   VAL A 508      -7.959  18.868   4.218  1.00 90.27           O  
ATOM   4153  CG1 VAL A 508      -7.467  17.344   1.596  1.00 90.27           C  
ATOM   4154  CG2 VAL A 508      -6.599  15.048   2.131  1.00 90.27           C  
ATOM   4155  N   PHE A 509      -9.603  17.465   4.760  1.00 92.10           N  
ATOM   4156  CA  PHE A 509     -10.528  18.515   5.173  1.00 92.10           C  
ATOM   4157  C   PHE A 509      -9.990  19.265   6.385  1.00 92.10           C  
ATOM   4158  CB  PHE A 509     -11.906  17.925   5.489  1.00 92.10           C  
ATOM   4159  O   PHE A 509     -10.038  20.496   6.432  1.00 92.10           O  
ATOM   4160  CG  PHE A 509     -12.968  18.962   5.733  1.00 92.10           C  
ATOM   4161  CD1 PHE A 509     -13.274  19.374   7.024  1.00 92.10           C  
ATOM   4162  CD2 PHE A 509     -13.662  19.526   4.670  1.00 92.10           C  
ATOM   4163  CE1 PHE A 509     -14.257  20.334   7.253  1.00 92.10           C  
ATOM   4164  CE2 PHE A 509     -14.646  20.486   4.891  1.00 92.10           C  
ATOM   4165  CZ  PHE A 509     -14.942  20.888   6.183  1.00 92.10           C  
ATOM   4166  N   SER A 510      -9.480  18.563   7.394  1.00 85.18           N  
ATOM   4167  CA  SER A 510      -8.907  19.165   8.593  1.00 85.18           C  
ATOM   4168  C   SER A 510      -7.695  20.027   8.253  1.00 85.18           C  
ATOM   4169  CB  SER A 510      -8.508  18.084   9.598  1.00 85.18           C  
ATOM   4170  O   SER A 510      -7.520  21.111   8.815  1.00 85.18           O  
ATOM   4171  OG  SER A 510      -7.967  18.664  10.772  1.00 85.18           O  
ATOM   4172  N   GLU A 511      -6.851  19.557   7.338  1.00 85.49           N  
ATOM   4173  CA  GLU A 511      -5.690  20.315   6.882  1.00 85.49           C  
ATOM   4174  C   GLU A 511      -6.112  21.589   6.156  1.00 85.49           C  
ATOM   4175  CB  GLU A 511      -4.811  19.455   5.969  1.00 85.49           C  
ATOM   4176  O   GLU A 511      -5.467  22.630   6.292  1.00 85.49           O  
ATOM   4177  CG  GLU A 511      -4.016  18.388   6.707  1.00 85.49           C  
ATOM   4178  CD  GLU A 511      -3.162  17.532   5.785  1.00 85.49           C  
ATOM   4179  OE1 GLU A 511      -2.491  16.595   6.276  1.00 85.49           O  
ATOM   4180  OE2 GLU A 511      -3.162  17.801   4.563  1.00 85.49           O  
ATOM   4181  N   THR A 512      -7.162  21.483   5.404  1.00 89.02           N  
ATOM   4182  CA  THR A 512      -7.698  22.630   4.681  1.00 89.02           C  
ATOM   4183  C   THR A 512      -8.074  23.751   5.647  1.00 89.02           C  
ATOM   4184  CB  THR A 512      -8.929  22.237   3.843  1.00 89.02           C  
ATOM   4185  O   THR A 512      -7.776  24.920   5.395  1.00 89.02           O  
ATOM   4186  CG2 THR A 512      -9.531  23.453   3.146  1.00 89.02           C  
ATOM   4187  OG1 THR A 512      -8.539  21.277   2.853  1.00 89.02           O  
ATOM   4188  N   GLN A 513      -8.726  23.381   6.712  1.00 84.39           N  
ATOM   4189  CA  GLN A 513      -9.097  24.381   7.708  1.00 84.39           C  
ATOM   4190  C   GLN A 513      -7.875  25.157   8.190  1.00 84.39           C  
ATOM   4191  CB  GLN A 513      -9.802  23.722   8.895  1.00 84.39           C  
ATOM   4192  O   GLN A 513      -7.907  26.387   8.274  1.00 84.39           O  
ATOM   4193  CG  GLN A 513     -11.156  23.118   8.548  1.00 84.39           C  
ATOM   4194  CD  GLN A 513     -11.810  22.427   9.730  1.00 84.39           C  
ATOM   4195  NE2 GLN A 513     -12.823  21.613   9.454  1.00 84.39           N  
ATOM   4196  OE1 GLN A 513     -11.408  22.623  10.881  1.00 84.39           O  
ATOM   4197  N   ASP A 514      -6.765  24.519   8.337  1.00 75.49           N  
ATOM   4198  CA  ASP A 514      -5.540  25.125   8.851  1.00 75.49           C  
ATOM   4199  C   ASP A 514      -4.856  25.973   7.781  1.00 75.49           C  
ATOM   4200  CB  ASP A 514      -4.581  24.047   9.361  1.00 75.49           C  
ATOM   4201  O   ASP A 514      -4.400  27.083   8.059  1.00 75.49           O  
ATOM   4202  CG  ASP A 514      -5.070  23.371  10.630  1.00 75.49           C  
ATOM   4203  OD1 ASP A 514      -5.955  23.927  11.316  1.00 75.49           O  
ATOM   4204  OD2 ASP A 514      -4.564  22.273  10.948  1.00 75.49           O  
ATOM   4205  N   ILE A 515      -4.833  25.497   6.600  1.00 79.59           N  
ATOM   4206  CA  ILE A 515      -4.159  26.162   5.490  1.00 79.59           C  
ATOM   4207  C   ILE A 515      -4.887  27.460   5.148  1.00 79.59           C  
ATOM   4208  CB  ILE A 515      -4.080  25.248   4.247  1.00 79.59           C  
ATOM   4209  O   ILE A 515      -4.255  28.499   4.942  1.00 79.59           O  
ATOM   4210  CG1 ILE A 515      -3.063  24.124   4.475  1.00 79.59           C  
ATOM   4211  CG2 ILE A 515      -3.725  26.063   3.000  1.00 79.59           C  
ATOM   4212  CD1 ILE A 515      -3.102  23.030   3.417  1.00 79.59           C  
ATOM   4213  N   LEU A 516      -6.157  27.370   5.082  1.00 83.42           N  
ATOM   4214  CA  LEU A 516      -6.936  28.546   4.710  1.00 83.42           C  
ATOM   4215  C   LEU A 516      -6.824  29.631   5.776  1.00 83.42           C  
ATOM   4216  CB  LEU A 516      -8.405  28.172   4.499  1.00 83.42           C  
ATOM   4217  O   LEU A 516      -6.775  30.821   5.454  1.00 83.42           O  
ATOM   4218  CG  LEU A 516      -8.733  27.411   3.214  1.00 83.42           C  
ATOM   4219  CD1 LEU A 516     -10.209  27.026   3.187  1.00 83.42           C  
ATOM   4220  CD2 LEU A 516      -8.370  28.246   1.991  1.00 83.42           C  
ATOM   4221  N   ALA A 517      -6.737  29.196   6.936  1.00 74.09           N  
ATOM   4222  CA  ALA A 517      -6.549  30.169   8.009  1.00 74.09           C  
ATOM   4223  C   ALA A 517      -5.236  30.927   7.839  1.00 74.09           C  
ATOM   4224  CB  ALA A 517      -6.588  29.476   9.369  1.00 74.09           C  
ATOM   4225  O   ALA A 517      -5.199  32.154   7.964  1.00 74.09           O  
ATOM   4226  N   ILE A 518      -4.189  30.233   7.519  1.00 72.40           N  
ATOM   4227  CA  ILE A 518      -2.861  30.816   7.356  1.00 72.40           C  
ATOM   4228  C   ILE A 518      -2.824  31.669   6.090  1.00 72.40           C  
ATOM   4229  CB  ILE A 518      -1.768  29.726   7.300  1.00 72.40           C  
ATOM   4230  O   ILE A 518      -2.227  32.749   6.079  1.00 72.40           O  
ATOM   4231  CG1 ILE A 518      -1.606  29.061   8.672  1.00 72.40           C  
ATOM   4232  CG2 ILE A 518      -0.440  30.317   6.817  1.00 72.40           C  
ATOM   4233  CD1 ILE A 518      -0.704  27.834   8.662  1.00 72.40           C  
ATOM   4234  N   THR A 519      -3.557  31.302   5.093  1.00 76.62           N  
ATOM   4235  CA  THR A 519      -3.486  31.930   3.779  1.00 76.62           C  
ATOM   4236  C   THR A 519      -4.406  33.145   3.709  1.00 76.62           C  
ATOM   4237  CB  THR A 519      -3.859  30.935   2.664  1.00 76.62           C  
ATOM   4238  O   THR A 519      -4.130  34.098   2.977  1.00 76.62           O  
ATOM   4239  CG2 THR A 519      -3.644  31.549   1.284  1.00 76.62           C  
ATOM   4240  OG1 THR A 519      -3.043  29.763   2.785  1.00 76.62           O  
ATOM   4241  N   LEU A 520      -5.467  33.152   4.553  1.00 82.11           N  
ATOM   4242  CA  LEU A 520      -6.434  34.238   4.448  1.00 82.11           C  
ATOM   4243  C   LEU A 520      -6.352  35.159   5.661  1.00 82.11           C  
ATOM   4244  CB  LEU A 520      -7.854  33.681   4.311  1.00 82.11           C  
ATOM   4245  O   LEU A 520      -6.253  36.379   5.514  1.00 82.11           O  
ATOM   4246  CG  LEU A 520      -8.167  32.935   3.013  1.00 82.11           C  
ATOM   4247  CD1 LEU A 520      -9.544  32.285   3.094  1.00 82.11           C  
ATOM   4248  CD2 LEU A 520      -8.086  33.882   1.820  1.00 82.11           C  
ATOM   4249  N   ILE A 521      -6.413  34.571   6.776  1.00 77.83           N  
ATOM   4250  CA  ILE A 521      -6.597  35.309   8.021  1.00 77.83           C  
ATOM   4251  C   ILE A 521      -5.291  35.997   8.412  1.00 77.83           C  
ATOM   4252  CB  ILE A 521      -7.078  34.384   9.161  1.00 77.83           C  
ATOM   4253  O   ILE A 521      -5.280  37.189   8.729  1.00 77.83           O  
ATOM   4254  CG1 ILE A 521      -8.472  33.829   8.847  1.00 77.83           C  
ATOM   4255  CG2 ILE A 521      -7.073  35.128  10.500  1.00 77.83           C  
ATOM   4256  CD1 ILE A 521      -8.918  32.712   9.780  1.00 77.83           C  
ATOM   4257  N   SER A 522      -4.143  35.311   8.276  1.00 73.79           N  
ATOM   4258  CA  SER A 522      -2.848  35.812   8.724  1.00 73.79           C  
ATOM   4259  C   SER A 522      -2.429  37.047   7.932  1.00 73.79           C  
ATOM   4260  CB  SER A 522      -1.778  34.727   8.594  1.00 73.79           C  
ATOM   4261  O   SER A 522      -2.055  38.067   8.515  1.00 73.79           O  
ATOM   4262  OG  SER A 522      -2.057  33.640   9.459  1.00 73.79           O  
ATOM   4263  N   PRO A 523      -2.582  37.047   6.637  1.00 77.83           N  
ATOM   4264  CA  PRO A 523      -2.226  38.239   5.862  1.00 77.83           C  
ATOM   4265  C   PRO A 523      -3.159  39.417   6.130  1.00 77.83           C  
ATOM   4266  CB  PRO A 523      -2.348  37.765   4.411  1.00 77.83           C  
ATOM   4267  O   PRO A 523      -2.727  40.572   6.095  1.00 77.83           O  
ATOM   4268  CG  PRO A 523      -2.183  36.281   4.479  1.00 77.83           C  
ATOM   4269  CD  PRO A 523      -2.705  35.803   5.804  1.00 77.83           C  
ATOM   4270  N   MET A 524      -4.380  39.171   6.339  1.00 85.55           N  
ATOM   4271  CA  MET A 524      -5.320  40.246   6.644  1.00 85.55           C  
ATOM   4272  C   MET A 524      -4.935  40.955   7.938  1.00 85.55           C  
ATOM   4273  CB  MET A 524      -6.745  39.701   6.750  1.00 85.55           C  
ATOM   4274  O   MET A 524      -5.021  42.181   8.028  1.00 85.55           O  
ATOM   4275  CG  MET A 524      -7.360  39.328   5.411  1.00 85.55           C  
ATOM   4276  SD  MET A 524      -9.089  38.735   5.572  1.00 85.55           S  
ATOM   4277  CE  MET A 524      -9.379  38.129   3.887  1.00 85.55           C  
ATOM   4278  N   ILE A 525      -4.588  40.126   8.854  1.00 78.91           N  
ATOM   4279  CA  ILE A 525      -4.153  40.708  10.119  1.00 78.91           C  
ATOM   4280  C   ILE A 525      -2.888  41.534   9.899  1.00 78.91           C  
ATOM   4281  CB  ILE A 525      -3.903  39.618  11.185  1.00 78.91           C  
ATOM   4282  O   ILE A 525      -2.759  42.638  10.433  1.00 78.91           O  
ATOM   4283  CG1 ILE A 525      -5.222  38.943  11.579  1.00 78.91           C  
ATOM   4284  CG2 ILE A 525      -3.205  40.213  12.412  1.00 78.91           C  
ATOM   4285  CD1 ILE A 525      -5.060  37.803  12.575  1.00 78.91           C  
ATOM   4286  N   ARG A 526      -2.055  41.055   9.062  1.00 73.84           N  
ATOM   4287  CA  ARG A 526      -0.832  41.764   8.701  1.00 73.84           C  
ATOM   4288  C   ARG A 526      -1.148  43.086   8.010  1.00 73.84           C  
ATOM   4289  CB  ARG A 526       0.046  40.896   7.795  1.00 73.84           C  
ATOM   4290  O   ARG A 526      -0.528  44.110   8.303  1.00 73.84           O  
ATOM   4291  CG  ARG A 526       1.423  41.482   7.527  1.00 73.84           C  
ATOM   4292  CD  ARG A 526       2.268  40.561   6.658  1.00 73.84           C  
ATOM   4293  NE  ARG A 526       3.528  41.191   6.273  1.00 73.84           N  
ATOM   4294  NH1 ARG A 526       3.225  40.887   4.003  1.00 73.84           N  
ATOM   4295  NH2 ARG A 526       5.117  41.919   4.783  1.00 73.84           N  
ATOM   4296  CZ  ARG A 526       3.954  41.331   5.021  1.00 73.84           C  
ATOM   4297  N   ILE A 527      -1.993  43.085   7.088  1.00 79.87           N  
ATOM   4298  CA  ILE A 527      -2.402  44.271   6.345  1.00 79.87           C  
ATOM   4299  C   ILE A 527      -2.973  45.311   7.307  1.00 79.87           C  
ATOM   4300  CB  ILE A 527      -3.439  43.924   5.253  1.00 79.87           C  
ATOM   4301  O   ILE A 527      -2.686  46.504   7.182  1.00 79.87           O  
ATOM   4302  CG1 ILE A 527      -2.775  43.140   4.116  1.00 79.87           C  
ATOM   4303  CG2 ILE A 527      -4.111  45.194   4.723  1.00 79.87           C  
ATOM   4304  CD1 ILE A 527      -3.757  42.568   3.103  1.00 79.87           C  
ATOM   4305  N   TYR A 528      -3.762  44.803   8.192  1.00 81.93           N  
ATOM   4306  CA  TYR A 528      -4.307  45.716   9.191  1.00 81.93           C  
ATOM   4307  C   TYR A 528      -3.192  46.438   9.937  1.00 81.93           C  
ATOM   4308  CB  TYR A 528      -5.194  44.959  10.184  1.00 81.93           C  
ATOM   4309  O   TYR A 528      -3.252  47.655  10.130  1.00 81.93           O  
ATOM   4310  CG  TYR A 528      -5.756  45.829  11.281  1.00 81.93           C  
ATOM   4311  CD1 TYR A 528      -5.112  45.934  12.512  1.00 81.93           C  
ATOM   4312  CD2 TYR A 528      -6.932  46.547  11.091  1.00 81.93           C  
ATOM   4313  CE1 TYR A 528      -5.628  46.733  13.528  1.00 81.93           C  
ATOM   4314  CE2 TYR A 528      -7.456  47.349  12.099  1.00 81.93           C  
ATOM   4315  OH  TYR A 528      -7.313  48.229  14.313  1.00 81.93           O  
ATOM   4316  CZ  TYR A 528      -6.798  47.436  13.312  1.00 81.93           C  
ATOM   4317  N   PHE A 529      -2.257  45.702  10.332  1.00 72.91           N  
ATOM   4318  CA  PHE A 529      -1.157  46.295  11.082  1.00 72.91           C  
ATOM   4319  C   PHE A 529      -0.408  47.314  10.231  1.00 72.91           C  
ATOM   4320  CB  PHE A 529      -0.192  45.210  11.572  1.00 72.91           C  
ATOM   4321  O   PHE A 529      -0.029  48.380  10.721  1.00 72.91           O  
ATOM   4322  CG  PHE A 529      -0.699  44.438  12.760  1.00 72.91           C  
ATOM   4323  CD1 PHE A 529      -1.262  45.097  13.846  1.00 72.91           C  
ATOM   4324  CD2 PHE A 529      -0.613  43.052  12.790  1.00 72.91           C  
ATOM   4325  CE1 PHE A 529      -1.732  44.385  14.947  1.00 72.91           C  
ATOM   4326  CE2 PHE A 529      -1.080  42.334  13.887  1.00 72.91           C  
ATOM   4327  CZ  PHE A 529      -1.639  43.002  14.964  1.00 72.91           C  
ATOM   4328  N   LYS A 530      -0.268  46.990   8.922  1.00 72.34           N  
ATOM   4329  CA  LYS A 530       0.403  47.891   7.990  1.00 72.34           C  
ATOM   4330  C   LYS A 530      -0.403  49.171   7.785  1.00 72.34           C  
ATOM   4331  CB  LYS A 530       0.638  47.198   6.647  1.00 72.34           C  
ATOM   4332  O   LYS A 530       0.156  50.270   7.787  1.00 72.34           O  
ATOM   4333  CG  LYS A 530       1.828  46.250   6.640  1.00 72.34           C  
ATOM   4334  CD  LYS A 530       2.074  45.673   5.251  1.00 72.34           C  
ATOM   4335  CE  LYS A 530       3.235  44.689   5.252  1.00 72.34           C  
ATOM   4336  NZ  LYS A 530       3.481  44.121   3.892  1.00 72.34           N  
ATOM   4337  N   LEU A 531      -1.714  49.054   7.560  1.00 76.14           N  
ATOM   4338  CA  LEU A 531      -2.602  50.179   7.287  1.00 76.14           C  
ATOM   4339  C   LEU A 531      -2.684  51.110   8.492  1.00 76.14           C  
ATOM   4340  CB  LEU A 531      -4.001  49.680   6.916  1.00 76.14           C  
ATOM   4341  O   LEU A 531      -2.909  52.313   8.338  1.00 76.14           O  
ATOM   4342  CG  LEU A 531      -4.145  49.027   5.541  1.00 76.14           C  
ATOM   4343  CD1 LEU A 531      -5.533  48.413   5.389  1.00 76.14           C  
ATOM   4344  CD2 LEU A 531      -3.881  50.044   4.435  1.00 76.14           C  
ATOM   4345  N   ASN A 532      -2.412  50.572   9.626  1.00 71.07           N  
ATOM   4346  CA  ASN A 532      -2.538  51.381  10.834  1.00 71.07           C  
ATOM   4347  C   ASN A 532      -1.172  51.757  11.401  1.00 71.07           C  
ATOM   4348  CB  ASN A 532      -3.366  50.645  11.888  1.00 71.07           C  
ATOM   4349  O   ASN A 532      -1.075  52.232  12.534  1.00 71.07           O  
ATOM   4350  CG  ASN A 532      -4.836  50.563  11.524  1.00 71.07           C  
ATOM   4351  ND2 ASN A 532      -5.261  49.407  11.030  1.00 71.07           N  
ATOM   4352  OD1 ASN A 532      -5.583  51.532  11.685  1.00 71.07           O  
ATOM   4353  N   ASN A 533      -0.129  51.712  10.369  1.00 62.10           N  
ATOM   4354  CA  ASN A 533       1.234  52.153  10.642  1.00 62.10           C  
ATOM   4355  C   ASN A 533       1.757  51.580  11.956  1.00 62.10           C  
ATOM   4356  CB  ASN A 533       1.311  53.681  10.662  1.00 62.10           C  
ATOM   4357  O   ASN A 533       2.372  52.294  12.750  1.00 62.10           O  
ATOM   4358  CG  ASN A 533       1.403  54.280   9.273  1.00 62.10           C  
ATOM   4359  ND2 ASN A 533       1.108  55.570   9.162  1.00 62.10           N  
ATOM   4360  OD1 ASN A 533       1.736  53.588   8.306  1.00 62.10           O  
ATOM   4361  N   ILE A 534       1.161  50.443  12.282  1.00 59.61           N  
ATOM   4362  CA  ILE A 534       1.739  49.783  13.448  1.00 59.61           C  
ATOM   4363  C   ILE A 534       3.082  49.160  13.074  1.00 59.61           C  
ATOM   4364  CB  ILE A 534       0.788  48.706  14.017  1.00 59.61           C  
ATOM   4365  O   ILE A 534       3.131  48.173  12.336  1.00 59.61           O  
ATOM   4366  CG1 ILE A 534      -0.581  49.318  14.337  1.00 59.61           C  
ATOM   4367  CG2 ILE A 534       1.398  48.049  15.258  1.00 59.61           C  
ATOM   4368  CD1 ILE A 534      -1.639  48.296  14.729  1.00 59.61           C  
ATOM   4369  N   ALA A 535       4.070  50.003  12.485  1.00 49.66           N  
ATOM   4370  CA  ALA A 535       5.364  49.866  11.822  1.00 49.66           C  
ATOM   4371  C   ALA A 535       6.387  49.211  12.745  1.00 49.66           C  
ATOM   4372  CB  ALA A 535       5.870  51.230  11.356  1.00 49.66           C  
ATOM   4373  O   ALA A 535       7.255  48.463  12.289  1.00 49.66           O  
ATOM   4374  N   ASP A 536       6.262  48.696  14.032  1.00 44.54           N  
ATOM   4375  CA  ASP A 536       7.533  48.290  14.624  1.00 44.54           C  
ATOM   4376  C   ASP A 536       7.338  47.138  15.607  1.00 44.54           C  
ATOM   4377  CB  ASP A 536       8.200  49.474  15.327  1.00 44.54           C  
ATOM   4378  O   ASP A 536       6.469  47.199  16.479  1.00 44.54           O  
ATOM   4379  CG  ASP A 536       9.314  49.053  16.269  1.00 44.54           C  
ATOM   4380  OD1 ASP A 536       9.576  47.837  16.399  1.00 44.54           O  
ATOM   4381  OD2 ASP A 536       9.933  49.944  16.890  1.00 44.54           O  
ATOM   4382  N   CYS A 537       7.069  45.953  15.232  1.00 43.15           N  
ATOM   4383  CA  CYS A 537       7.359  44.825  16.110  1.00 43.15           C  
ATOM   4384  C   CYS A 537       8.162  45.272  17.325  1.00 43.15           C  
ATOM   4385  CB  CYS A 537       8.124  43.739  15.353  1.00 43.15           C  
ATOM   4386  O   CYS A 537       7.958  44.767  18.430  1.00 43.15           O  
ATOM   4387  SG  CYS A 537       7.645  42.058  15.809  1.00 43.15           S  
ATOM   4388  N   GLN A 538       8.988  46.401  17.150  1.00 43.59           N  
ATOM   4389  CA  GLN A 538       9.712  46.943  18.295  1.00 43.59           C  
ATOM   4390  C   GLN A 538       8.756  47.585  19.297  1.00 43.59           C  
ATOM   4391  CB  GLN A 538      10.755  47.964  17.837  1.00 43.59           C  
ATOM   4392  O   GLN A 538       8.908  47.409  20.507  1.00 43.59           O  
ATOM   4393  CG  GLN A 538      11.970  48.054  18.751  1.00 43.59           C  
ATOM   4394  CD  GLN A 538      13.271  48.204  17.985  1.00 43.59           C  
ATOM   4395  NE2 GLN A 538      14.390  48.114  18.695  1.00 43.59           N  
ATOM   4396  OE1 GLN A 538      13.270  48.399  16.766  1.00 43.59           O  
ATOM   4397  N   ALA A 539       7.709  48.388  18.779  1.00 48.15           N  
ATOM   4398  CA  ALA A 539       6.681  48.957  19.647  1.00 48.15           C  
ATOM   4399  C   ALA A 539       5.852  47.860  20.308  1.00 48.15           C  
ATOM   4400  CB  ALA A 539       5.777  49.898  18.855  1.00 48.15           C  
ATOM   4401  O   ALA A 539       5.514  47.955  21.490  1.00 48.15           O  
ATOM   4402  N   PHE A 540       5.500  46.808  19.410  1.00 49.35           N  
ATOM   4403  CA  PHE A 540       4.828  45.630  19.946  1.00 49.35           C  
ATOM   4404  C   PHE A 540       5.736  44.881  20.913  1.00 49.35           C  
ATOM   4405  CB  PHE A 540       4.387  44.699  18.812  1.00 49.35           C  
ATOM   4406  O   PHE A 540       5.307  44.493  22.001  1.00 49.35           O  
ATOM   4407  CG  PHE A 540       3.603  43.502  19.279  1.00 49.35           C  
ATOM   4408  CD1 PHE A 540       4.186  42.241  19.312  1.00 49.35           C  
ATOM   4409  CD2 PHE A 540       2.282  43.638  19.686  1.00 49.35           C  
ATOM   4410  CE1 PHE A 540       3.463  41.132  19.744  1.00 49.35           C  
ATOM   4411  CE2 PHE A 540       1.553  42.534  20.119  1.00 49.35           C  
ATOM   4412  CZ  PHE A 540       2.145  41.282  20.146  1.00 49.35           C  
ATOM   4413  N   GLN A 541       7.158  44.741  20.465  1.00 46.54           N  
ATOM   4414  CA  GLN A 541       8.185  44.143  21.311  1.00 46.54           C  
ATOM   4415  C   GLN A 541       8.468  45.013  22.532  1.00 46.54           C  
ATOM   4416  CB  GLN A 541       9.472  43.919  20.516  1.00 46.54           C  
ATOM   4417  O   GLN A 541       8.641  44.500  23.639  1.00 46.54           O  
ATOM   4418  CG  GLN A 541       9.748  42.457  20.191  1.00 46.54           C  
ATOM   4419  CD  GLN A 541      10.968  42.271  19.308  1.00 46.54           C  
ATOM   4420  NE2 GLN A 541      11.355  41.020  19.087  1.00 46.54           N  
ATOM   4421  OE1 GLN A 541      11.557  43.245  18.829  1.00 46.54           O  
ATOM   4422  N   ASN A 542       8.677  46.357  22.231  1.00 47.24           N  
ATOM   4423  CA  ASN A 542       8.961  47.313  23.296  1.00 47.24           C  
ATOM   4424  C   ASN A 542       7.813  47.394  24.298  1.00 47.24           C  
ATOM   4425  CB  ASN A 542       9.254  48.696  22.711  1.00 47.24           C  
ATOM   4426  O   ASN A 542       8.042  47.480  25.506  1.00 47.24           O  
ATOM   4427  CG  ASN A 542      10.662  48.811  22.161  1.00 47.24           C  
ATOM   4428  ND2 ASN A 542      10.919  49.872  21.404  1.00 47.24           N  
ATOM   4429  OD1 ASN A 542      11.513  47.954  22.414  1.00 47.24           O  
ATOM   4430  N   TYR A 543       6.691  47.312  23.790  1.00 45.84           N  
ATOM   4431  CA  TYR A 543       5.525  47.286  24.666  1.00 45.84           C  
ATOM   4432  C   TYR A 543       5.484  46.000  25.481  1.00 45.84           C  
ATOM   4433  CB  TYR A 543       4.236  47.428  23.850  1.00 45.84           C  
ATOM   4434  O   TYR A 543       5.253  46.032  26.692  1.00 45.84           O  
ATOM   4435  CG  TYR A 543       2.985  47.471  24.693  1.00 45.84           C  
ATOM   4436  CD1 TYR A 543       2.221  46.325  24.899  1.00 45.84           C  
ATOM   4437  CD2 TYR A 543       2.565  48.657  25.284  1.00 45.84           C  
ATOM   4438  CE1 TYR A 543       1.066  46.360  25.674  1.00 45.84           C  
ATOM   4439  CE2 TYR A 543       1.412  48.704  26.061  1.00 45.84           C  
ATOM   4440  OH  TYR A 543      -0.472  47.593  27.018  1.00 45.84           O  
ATOM   4441  CZ  TYR A 543       0.671  47.553  26.250  1.00 45.84           C  
ATOM   4442  N   VAL A 544       5.777  44.775  24.688  1.00 44.74           N  
ATOM   4443  CA  VAL A 544       5.833  43.476  25.351  1.00 44.74           C  
ATOM   4444  C   VAL A 544       7.029  43.431  26.300  1.00 44.74           C  
ATOM   4445  CB  VAL A 544       5.920  42.320  24.329  1.00 44.74           C  
ATOM   4446  O   VAL A 544       6.915  42.951  27.430  1.00 44.74           O  
ATOM   4447  CG1 VAL A 544       6.171  40.991  25.038  1.00 44.74           C  
ATOM   4448  CG2 VAL A 544       4.643  42.251  23.494  1.00 44.74           C  
ATOM   4449  N   ASN A 545       8.232  44.020  25.827  1.00 45.84           N  
ATOM   4450  CA  ASN A 545       9.486  44.025  26.573  1.00 45.84           C  
ATOM   4451  C   ASN A 545       9.445  45.017  27.732  1.00 45.84           C  
ATOM   4452  CB  ASN A 545      10.661  44.339  25.646  1.00 45.84           C  
ATOM   4453  O   ASN A 545       9.985  44.747  28.806  1.00 45.84           O  
ATOM   4454  CG  ASN A 545      11.045  43.163  24.770  1.00 45.84           C  
ATOM   4455  ND2 ASN A 545      11.750  43.440  23.680  1.00 45.84           N  
ATOM   4456  OD1 ASN A 545      10.710  42.014  25.071  1.00 45.84           O  
ATOM   4457  N   THR A 546       8.857  46.254  27.543  1.00 42.64           N  
ATOM   4458  CA  THR A 546       8.794  47.322  28.535  1.00 42.64           C  
ATOM   4459  C   THR A 546       7.717  47.031  29.575  1.00 42.64           C  
ATOM   4460  CB  THR A 546       8.517  48.684  27.872  1.00 42.64           C  
ATOM   4461  O   THR A 546       7.895  47.325  30.759  1.00 42.64           O  
ATOM   4462  CG2 THR A 546       9.059  49.829  28.722  1.00 42.64           C  
ATOM   4463  OG1 THR A 546       9.146  48.720  26.585  1.00 42.64           O  
ATOM   4464  N   ASN A 547       6.704  46.323  29.260  1.00 43.87           N  
ATOM   4465  CA  ASN A 547       5.608  46.079  30.192  1.00 43.87           C  
ATOM   4466  C   ASN A 547       5.536  44.610  30.600  1.00 43.87           C  
ATOM   4467  CB  ASN A 547       4.277  46.528  29.585  1.00 43.87           C  
ATOM   4468  O   ASN A 547       4.931  44.274  31.620  1.00 43.87           O  
ATOM   4469  CG  ASN A 547       4.172  48.035  29.459  1.00 43.87           C  
ATOM   4470  ND2 ASN A 547       3.821  48.508  28.269  1.00 43.87           N  
ATOM   4471  OD1 ASN A 547       4.405  48.769  30.423  1.00 43.87           O  
ATOM   4472  N   LEU A 548       6.437  43.756  30.026  1.00 41.56           N  
ATOM   4473  CA  LEU A 548       6.358  42.336  30.350  1.00 41.56           C  
ATOM   4474  C   LEU A 548       7.739  41.691  30.310  1.00 41.56           C  
ATOM   4475  CB  LEU A 548       5.418  41.616  29.379  1.00 41.56           C  
ATOM   4476  O   LEU A 548       8.558  42.020  29.448  1.00 41.56           O  
ATOM   4477  CG  LEU A 548       3.927  41.925  29.525  1.00 41.56           C  
ATOM   4478  CD1 LEU A 548       3.207  41.697  28.200  1.00 41.56           C  
ATOM   4479  CD2 LEU A 548       3.309  41.073  30.628  1.00 41.56           C  
ATOM   4480  N   ASN A 549       8.554  41.621  31.469  1.00 42.62           N  
ATOM   4481  CA  ASN A 549       9.821  41.015  31.863  1.00 42.62           C  
ATOM   4482  C   ASN A 549      10.547  40.405  30.666  1.00 42.62           C  
ATOM   4483  CB  ASN A 549       9.597  39.955  32.944  1.00 42.62           C  
ATOM   4484  O   ASN A 549       9.920  39.788  29.803  1.00 42.62           O  
ATOM   4485  CG  ASN A 549       9.975  40.445  34.328  1.00 42.62           C  
ATOM   4486  ND2 ASN A 549       9.610  39.677  35.348  1.00 42.62           N  
ATOM   4487  OD1 ASN A 549      10.588  41.505  34.480  1.00 42.62           O  
ATOM   4488  N   SER A 550      11.544  41.069  30.075  1.00 40.97           N  
ATOM   4489  CA  SER A 550      12.695  41.091  29.178  1.00 40.97           C  
ATOM   4490  C   SER A 550      13.087  39.681  28.747  1.00 40.97           C  
ATOM   4491  CB  SER A 550      13.885  41.777  29.849  1.00 40.97           C  
ATOM   4492  O   SER A 550      13.885  39.508  27.824  1.00 40.97           O  
ATOM   4493  OG  SER A 550      14.105  41.248  31.146  1.00 40.97           O  
ATOM   4494  N   GLN A 551      12.297  38.604  28.826  1.00 40.59           N  
ATOM   4495  CA  GLN A 551      12.777  37.320  28.325  1.00 40.59           C  
ATOM   4496  C   GLN A 551      11.890  36.803  27.197  1.00 40.59           C  
ATOM   4497  CB  GLN A 551      12.842  36.292  29.455  1.00 40.59           C  
ATOM   4498  O   GLN A 551      12.152  35.740  26.631  1.00 40.59           O  
ATOM   4499  CG  GLN A 551      14.001  36.509  30.418  1.00 40.59           C  
ATOM   4500  CD  GLN A 551      14.264  35.303  31.301  1.00 40.59           C  
ATOM   4501  NE2 GLN A 551      15.317  35.377  32.108  1.00 40.59           N  
ATOM   4502  OE1 GLN A 551      13.526  34.313  31.259  1.00 40.59           O  
ATOM   4503  N   TYR A 552      11.136  37.801  26.438  1.00 40.96           N  
ATOM   4504  CA  TYR A 552      10.135  37.250  25.532  1.00 40.96           C  
ATOM   4505  C   TYR A 552      10.281  37.840  24.134  1.00 40.96           C  
ATOM   4506  CB  TYR A 552       8.724  37.512  26.065  1.00 40.96           C  
ATOM   4507  O   TYR A 552      10.171  39.055  23.953  1.00 40.96           O  
ATOM   4508  CG  TYR A 552       8.454  36.874  27.406  1.00 40.96           C  
ATOM   4509  CD1 TYR A 552       8.195  35.510  27.512  1.00 40.96           C  
ATOM   4510  CD2 TYR A 552       8.456  37.635  28.570  1.00 40.96           C  
ATOM   4511  CE1 TYR A 552       7.943  34.919  28.746  1.00 40.96           C  
ATOM   4512  CE2 TYR A 552       8.206  37.055  29.810  1.00 40.96           C  
ATOM   4513  OH  TYR A 552       7.703  35.118  31.111  1.00 40.96           O  
ATOM   4514  CZ  TYR A 552       7.951  35.698  29.887  1.00 40.96           C  
ATOM   4515  N   GLN A 553      11.229  37.375  23.303  1.00 38.99           N  
ATOM   4516  CA  GLN A 553      11.424  37.746  21.905  1.00 38.99           C  
ATOM   4517  C   GLN A 553      10.245  37.296  21.047  1.00 38.99           C  
ATOM   4518  CB  GLN A 553      12.724  37.146  21.367  1.00 38.99           C  
ATOM   4519  O   GLN A 553      10.023  36.097  20.868  1.00 38.99           O  
ATOM   4520  CG  GLN A 553      13.939  38.046  21.552  1.00 38.99           C  
ATOM   4521  CD  GLN A 553      14.088  39.068  20.441  1.00 38.99           C  
ATOM   4522  NE2 GLN A 553      14.928  40.072  20.667  1.00 38.99           N  
ATOM   4523  OE1 GLN A 553      13.453  38.956  19.387  1.00 38.99           O  
ATOM   4524  N   LEU A 554       9.075  37.830  21.020  1.00 42.15           N  
ATOM   4525  CA  LEU A 554       7.943  37.497  20.162  1.00 42.15           C  
ATOM   4526  C   LEU A 554       8.211  37.920  18.721  1.00 42.15           C  
ATOM   4527  CB  LEU A 554       6.666  38.167  20.673  1.00 42.15           C  
ATOM   4528  O   LEU A 554       7.698  37.305  17.783  1.00 42.15           O  
ATOM   4529  CG  LEU A 554       5.870  37.395  21.727  1.00 42.15           C  
ATOM   4530  CD1 LEU A 554       5.180  38.361  22.684  1.00 42.15           C  
ATOM   4531  CD2 LEU A 554       4.852  36.475  21.061  1.00 42.15           C  
ATOM   4532  N   CYS A 555       9.503  38.444  18.516  1.00 36.50           N  
ATOM   4533  CA  CYS A 555       9.825  38.784  17.134  1.00 36.50           C  
ATOM   4534  C   CYS A 555      11.205  38.263  16.752  1.00 36.50           C  
ATOM   4535  CB  CYS A 555       9.765  40.297  16.926  1.00 36.50           C  
ATOM   4536  O   CYS A 555      12.198  38.583  17.409  1.00 36.50           O  
ATOM   4537  SG  CYS A 555       8.172  40.884  16.310  1.00 36.50           S  
ATOM   4538  N   ILE A 556      11.455  36.973  16.730  1.00 36.01           N  
ATOM   4539  CA  ILE A 556      12.801  36.567  16.339  1.00 36.01           C  
ATOM   4540  C   ILE A 556      13.175  37.230  15.016  1.00 36.01           C  
ATOM   4541  CB  ILE A 556      12.916  35.031  16.221  1.00 36.01           C  
ATOM   4542  O   ILE A 556      12.377  37.250  14.076  1.00 36.01           O  
ATOM   4543  CG1 ILE A 556      12.595  34.366  17.565  1.00 36.01           C  
ATOM   4544  CG2 ILE A 556      14.311  34.630  15.731  1.00 36.01           C  
ATOM   4545  CD1 ILE A 556      12.563  32.845  17.511  1.00 36.01           C  
ATOM   4546  N   ASP A 557      13.693  38.622  14.939  1.00 33.23           N  
ATOM   4547  CA  ASP A 557      14.744  39.295  14.183  1.00 33.23           C  
ATOM   4548  C   ASP A 557      14.153  40.287  13.184  1.00 33.23           C  
ATOM   4549  CB  ASP A 557      15.620  38.274  13.454  1.00 33.23           C  
ATOM   4550  O   ASP A 557      13.381  39.904  12.303  1.00 33.23           O  
ATOM   4551  CG  ASP A 557      17.100  38.605  13.523  1.00 33.23           C  
ATOM   4552  OD1 ASP A 557      17.459  39.690  14.029  1.00 33.23           O  
ATOM   4553  OD2 ASP A 557      17.914  37.775  13.064  1.00 33.23           O  
ATOM   4554  N   ALA A 558      13.733  41.592  13.414  1.00 29.26           N  
ATOM   4555  CA  ALA A 558      13.757  43.004  13.042  1.00 29.26           C  
ATOM   4556  C   ALA A 558      14.864  43.287  12.031  1.00 29.26           C  
ATOM   4557  CB  ALA A 558      13.936  43.879  14.281  1.00 29.26           C  
ATOM   4558  O   ALA A 558      16.041  43.356  12.393  1.00 29.26           O  
ATOM   4559  N   SER A 559      14.659  43.059  10.594  1.00 30.86           N  
ATOM   4560  CA  SER A 559      15.106  43.957   9.534  1.00 30.86           C  
ATOM   4561  C   SER A 559      13.980  44.252   8.549  1.00 30.86           C  
ATOM   4562  CB  SER A 559      16.300  43.357   8.791  1.00 30.86           C  
ATOM   4563  O   SER A 559      13.293  43.337   8.090  1.00 30.86           O  
ATOM   4564  OG  SER A 559      16.445  43.949   7.511  1.00 30.86           O  
ATOM   4565  N   PRO A 560      13.172  45.402   8.544  1.00 28.69           N  
ATOM   4566  CA  PRO A 560      11.955  46.119   8.159  1.00 28.69           C  
ATOM   4567  C   PRO A 560      11.173  45.404   7.058  1.00 28.69           C  
ATOM   4568  CB  PRO A 560      12.481  47.469   7.665  1.00 28.69           C  
ATOM   4569  O   PRO A 560      11.769  44.760   6.191  1.00 28.69           O  
ATOM   4570  CG  PRO A 560      13.915  47.219   7.326  1.00 28.69           C  
ATOM   4571  CD  PRO A 560      14.193  45.751   7.482  1.00 28.69           C  
ATOM   4572  N   PHE A 561       9.977  44.691   7.364  1.00 37.32           N  
ATOM   4573  CA  PHE A 561       8.684  44.563   6.702  1.00 37.32           C  
ATOM   4574  C   PHE A 561       8.863  44.331   5.206  1.00 37.32           C  
ATOM   4575  CB  PHE A 561       7.830  45.811   6.941  1.00 37.32           C  
ATOM   4576  O   PHE A 561       7.889  44.101   4.487  1.00 37.32           O  
ATOM   4577  CG  PHE A 561       7.238  45.886   8.323  1.00 37.32           C  
ATOM   4578  CD1 PHE A 561       6.089  45.174   8.642  1.00 37.32           C  
ATOM   4579  CD2 PHE A 561       7.833  46.670   9.303  1.00 37.32           C  
ATOM   4580  CE1 PHE A 561       5.540  45.241   9.920  1.00 37.32           C  
ATOM   4581  CE2 PHE A 561       7.290  46.743  10.583  1.00 37.32           C  
ATOM   4582  CZ  PHE A 561       6.143  46.029  10.889  1.00 37.32           C  
ATOM   4583  N   LYS A 562       9.988  43.696   4.598  1.00 35.78           N  
ATOM   4584  CA  LYS A 562       9.884  43.287   3.200  1.00 35.78           C  
ATOM   4585  C   LYS A 562      10.272  41.822   3.026  1.00 35.78           C  
ATOM   4586  CB  LYS A 562      10.764  44.171   2.315  1.00 35.78           C  
ATOM   4587  O   LYS A 562       9.833  41.167   2.078  1.00 35.78           O  
ATOM   4588  CG  LYS A 562      10.064  45.420   1.797  1.00 35.78           C  
ATOM   4589  CD  LYS A 562      10.914  46.148   0.764  1.00 35.78           C  
ATOM   4590  CE  LYS A 562      10.219  47.403   0.252  1.00 35.78           C  
ATOM   4591  NZ  LYS A 562      11.033  48.101  -0.788  1.00 35.78           N  
ATOM   4592  N   GLN A 563       9.904  40.814   3.974  1.00 35.84           N  
ATOM   4593  CA  GLN A 563       9.826  39.514   3.316  1.00 35.84           C  
ATOM   4594  C   GLN A 563       9.355  38.434   4.285  1.00 35.84           C  
ATOM   4595  CB  GLN A 563      11.182  39.132   2.721  1.00 35.84           C  
ATOM   4596  O   GLN A 563      10.093  38.041   5.191  1.00 35.84           O  
ATOM   4597  CG  GLN A 563      11.484  39.809   1.391  1.00 35.84           C  
ATOM   4598  CD  GLN A 563      12.727  39.257   0.720  1.00 35.84           C  
ATOM   4599  NE2 GLN A 563      13.074  39.814  -0.436  1.00 35.84           N  
ATOM   4600  OE1 GLN A 563      13.371  38.338   1.236  1.00 35.84           O  
ATOM   4601  N   PHE A 564       8.180  38.568   5.084  1.00 37.90           N  
ATOM   4602  CA  PHE A 564       7.529  37.629   5.990  1.00 37.90           C  
ATOM   4603  C   PHE A 564       7.822  36.190   5.581  1.00 37.90           C  
ATOM   4604  CB  PHE A 564       6.017  37.869   6.020  1.00 37.90           C  
ATOM   4605  O   PHE A 564       7.629  35.817   4.422  1.00 37.90           O  
ATOM   4606  CG  PHE A 564       5.606  39.055   6.849  1.00 37.90           C  
ATOM   4607  CD1 PHE A 564       5.709  39.021   8.235  1.00 37.90           C  
ATOM   4608  CD2 PHE A 564       5.118  40.206   6.243  1.00 37.90           C  
ATOM   4609  CE1 PHE A 564       5.330  40.118   9.005  1.00 37.90           C  
ATOM   4610  CE2 PHE A 564       4.737  41.306   7.007  1.00 37.90           C  
ATOM   4611  CZ  PHE A 564       4.843  41.259   8.388  1.00 37.90           C  
ATOM   4612  N   GLY A 565       8.754  35.352   6.235  1.00 46.22           N  
ATOM   4613  CA  GLY A 565       8.948  33.912   6.176  1.00 46.22           C  
ATOM   4614  C   GLY A 565       7.844  33.133   6.867  1.00 46.22           C  
ATOM   4615  O   GLY A 565       6.889  33.720   7.378  1.00 46.22           O  
ATOM   4616  N   SER A 566       7.439  31.908   6.544  1.00 46.51           N  
ATOM   4617  CA  SER A 566       6.463  30.862   6.831  1.00 46.51           C  
ATOM   4618  C   SER A 566       6.247  30.704   8.332  1.00 46.51           C  
ATOM   4619  CB  SER A 566       6.912  29.530   6.229  1.00 46.51           C  
ATOM   4620  O   SER A 566       5.120  30.491   8.784  1.00 46.51           O  
ATOM   4621  OG  SER A 566       8.172  29.141   6.750  1.00 46.51           O  
ATOM   4622  N   ASP A 567       7.311  30.859   9.318  1.00 43.14           N  
ATOM   4623  CA  ASP A 567       7.241  30.613  10.755  1.00 43.14           C  
ATOM   4624  C   ASP A 567       6.455  31.715  11.463  1.00 43.14           C  
ATOM   4625  CB  ASP A 567       8.647  30.505  11.350  1.00 43.14           C  
ATOM   4626  O   ASP A 567       5.713  31.445  12.410  1.00 43.14           O  
ATOM   4627  CG  ASP A 567       9.419  29.304  10.832  1.00 43.14           C  
ATOM   4628  OD1 ASP A 567       8.801  28.387  10.249  1.00 43.14           O  
ATOM   4629  OD2 ASP A 567      10.656  29.274  11.010  1.00 43.14           O  
ATOM   4630  N   GLN A 568       6.295  33.021  10.930  1.00 48.60           N  
ATOM   4631  CA  GLN A 568       5.672  34.198  11.527  1.00 48.60           C  
ATOM   4632  C   GLN A 568       4.208  34.314  11.114  1.00 48.60           C  
ATOM   4633  CB  GLN A 568       6.431  35.466  11.131  1.00 48.60           C  
ATOM   4634  O   GLN A 568       3.367  34.746  11.906  1.00 48.60           O  
ATOM   4635  CG  GLN A 568       7.827  35.559  11.731  1.00 48.60           C  
ATOM   4636  CD  GLN A 568       8.591  36.780  11.254  1.00 48.60           C  
ATOM   4637  NE2 GLN A 568       9.619  37.166  12.002  1.00 48.60           N  
ATOM   4638  OE1 GLN A 568       8.260  37.371  10.221  1.00 48.60           O  
ATOM   4639  N   MET A 569       3.724  33.807   9.917  1.00 55.64           N  
ATOM   4640  CA  MET A 569       2.340  33.605   9.499  1.00 55.64           C  
ATOM   4641  C   MET A 569       1.633  32.613  10.417  1.00 55.64           C  
ATOM   4642  CB  MET A 569       2.281  33.111   8.052  1.00 55.64           C  
ATOM   4643  O   MET A 569       0.460  32.794  10.748  1.00 55.64           O  
ATOM   4644  CG  MET A 569       2.705  34.154   7.031  1.00 55.64           C  
ATOM   4645  SD  MET A 569       1.597  35.617   7.019  1.00 55.64           S  
ATOM   4646  CE  MET A 569       0.088  34.870   6.343  1.00 55.64           C  
ATOM   4647  N   ASP A 570       2.361  31.662  10.910  1.00 56.19           N  
ATOM   4648  CA  ASP A 570       1.835  30.698  11.872  1.00 56.19           C  
ATOM   4649  C   ASP A 570       1.489  31.377  13.196  1.00 56.19           C  
ATOM   4650  CB  ASP A 570       2.843  29.571  12.106  1.00 56.19           C  
ATOM   4651  O   ASP A 570       0.492  31.032  13.833  1.00 56.19           O  
ATOM   4652  CG  ASP A 570       2.834  28.529  11.002  1.00 56.19           C  
ATOM   4653  OD1 ASP A 570       1.876  28.498  10.200  1.00 56.19           O  
ATOM   4654  OD2 ASP A 570       3.792  27.728  10.935  1.00 56.19           O  
ATOM   4655  N   SER A 571       2.305  32.429  13.629  1.00 56.50           N  
ATOM   4656  CA  SER A 571       2.061  33.171  14.862  1.00 56.50           C  
ATOM   4657  C   SER A 571       0.756  33.957  14.785  1.00 56.50           C  
ATOM   4658  CB  SER A 571       3.222  34.122  15.154  1.00 56.50           C  
ATOM   4659  O   SER A 571      -0.006  34.002  15.752  1.00 56.50           O  
ATOM   4660  OG  SER A 571       4.421  33.399  15.374  1.00 56.50           O  
ATOM   4661  N   MET A 572       0.469  34.679  13.573  1.00 62.72           N  
ATOM   4662  CA  MET A 572      -0.770  35.420  13.355  1.00 62.72           C  
ATOM   4663  C   MET A 572      -1.977  34.490  13.403  1.00 62.72           C  
ATOM   4664  CB  MET A 572      -0.728  36.154  12.014  1.00 62.72           C  
ATOM   4665  O   MET A 572      -3.034  34.863  13.914  1.00 62.72           O  
ATOM   4666  CG  MET A 572       0.257  37.311  11.978  1.00 62.72           C  
ATOM   4667  SD  MET A 572       0.130  38.296  10.435  1.00 62.72           S  
ATOM   4668  CE  MET A 572      -1.080  39.545  10.951  1.00 62.72           C  
ATOM   4669  N   LYS A 573      -1.757  33.292  12.771  1.00 66.56           N  
ATOM   4670  CA  LYS A 573      -2.769  32.248  12.899  1.00 66.56           C  
ATOM   4671  C   LYS A 573      -3.053  31.934  14.365  1.00 66.56           C  
ATOM   4672  CB  LYS A 573      -2.328  30.980  12.167  1.00 66.56           C  
ATOM   4673  O   LYS A 573      -4.212  31.809  14.765  1.00 66.56           O  
ATOM   4674  CG  LYS A 573      -3.336  29.842  12.237  1.00 66.56           C  
ATOM   4675  CD  LYS A 573      -2.813  28.589  11.547  1.00 66.56           C  
ATOM   4676  CE  LYS A 573      -3.750  27.405  11.751  1.00 66.56           C  
ATOM   4677  NZ  LYS A 573      -3.181  26.145  11.185  1.00 66.56           N  
ATOM   4678  N   VAL A 574      -1.969  31.783  15.131  1.00 60.64           N  
ATOM   4679  CA  VAL A 574      -2.075  31.433  16.543  1.00 60.64           C  
ATOM   4680  C   VAL A 574      -2.831  32.528  17.292  1.00 60.64           C  
ATOM   4681  CB  VAL A 574      -0.684  31.215  17.180  1.00 60.64           C  
ATOM   4682  O   VAL A 574      -3.695  32.238  18.122  1.00 60.64           O  
ATOM   4683  CG1 VAL A 574      -0.798  31.100  18.699  1.00 60.64           C  
ATOM   4684  CG2 VAL A 574      -0.019  29.970  16.595  1.00 60.64           C  
ATOM   4685  N   LEU A 575      -2.477  33.893  16.984  1.00 63.35           N  
ATOM   4686  CA  LEU A 575      -3.163  35.024  17.599  1.00 63.35           C  
ATOM   4687  C   LEU A 575      -4.658  34.979  17.303  1.00 63.35           C  
ATOM   4688  CB  LEU A 575      -2.572  36.345  17.099  1.00 63.35           C  
ATOM   4689  O   LEU A 575      -5.479  35.197  18.197  1.00 63.35           O  
ATOM   4690  CG  LEU A 575      -1.198  36.725  17.652  1.00 63.35           C  
ATOM   4691  CD1 LEU A 575      -0.625  37.910  16.881  1.00 63.35           C  
ATOM   4692  CD2 LEU A 575      -1.290  37.044  19.141  1.00 63.35           C  
ATOM   4693  N   TYR A 576      -4.973  34.802  16.024  1.00 69.41           N  
ATOM   4694  CA  TYR A 576      -6.366  34.680  15.608  1.00 69.41           C  
ATOM   4695  C   TYR A 576      -7.059  33.543  16.350  1.00 69.41           C  
ATOM   4696  CB  TYR A 576      -6.458  34.450  14.097  1.00 69.41           C  
ATOM   4697  O   TYR A 576      -8.173  33.710  16.854  1.00 69.41           O  
ATOM   4698  CG  TYR A 576      -7.868  34.505  13.559  1.00 69.41           C  
ATOM   4699  CD1 TYR A 576      -8.610  33.340  13.377  1.00 69.41           C  
ATOM   4700  CD2 TYR A 576      -8.459  35.720  13.231  1.00 69.41           C  
ATOM   4701  CE1 TYR A 576      -9.908  33.385  12.880  1.00 69.41           C  
ATOM   4702  CE2 TYR A 576      -9.757  35.777  12.734  1.00 69.41           C  
ATOM   4703  OH  TYR A 576     -11.758  34.656  12.070  1.00 69.41           O  
ATOM   4704  CZ  TYR A 576     -10.473  34.606  12.562  1.00 69.41           C  
ATOM   4705  N   GLU A 577      -6.373  32.318  16.354  1.00 63.57           N  
ATOM   4706  CA  GLU A 577      -6.930  31.148  17.027  1.00 63.57           C  
ATOM   4707  C   GLU A 577      -7.137  31.414  18.515  1.00 63.57           C  
ATOM   4708  CB  GLU A 577      -6.021  29.932  16.831  1.00 63.57           C  
ATOM   4709  O   GLU A 577      -8.161  31.032  19.083  1.00 63.57           O  
ATOM   4710  CG  GLU A 577      -6.130  29.299  15.452  1.00 63.57           C  
ATOM   4711  CD  GLU A 577      -5.213  28.100  15.268  1.00 63.57           C  
ATOM   4712  OE1 GLU A 577      -5.344  27.386  14.248  1.00 63.57           O  
ATOM   4713  OE2 GLU A 577      -4.356  27.873  16.151  1.00 63.57           O  
ATOM   4714  N   CYS A 578      -6.063  32.052  19.154  1.00 62.44           N  
ATOM   4715  CA  CYS A 578      -6.121  32.339  20.583  1.00 62.44           C  
ATOM   4716  C   CYS A 578      -7.283  33.272  20.905  1.00 62.44           C  
ATOM   4717  CB  CYS A 578      -4.809  32.962  21.058  1.00 62.44           C  
ATOM   4718  O   CYS A 578      -7.965  33.094  21.916  1.00 62.44           O  
ATOM   4719  SG  CYS A 578      -3.440  31.787  21.157  1.00 62.44           S  
ATOM   4720  N   ASN A 579      -7.472  34.340  20.045  1.00 64.05           N  
ATOM   4721  CA  ASN A 579      -8.589  35.258  20.239  1.00 64.05           C  
ATOM   4722  C   ASN A 579      -9.928  34.574  19.978  1.00 64.05           C  
ATOM   4723  CB  ASN A 579      -8.437  36.487  19.339  1.00 64.05           C  
ATOM   4724  O   ASN A 579     -10.887  34.771  20.727  1.00 64.05           O  
ATOM   4725  CG  ASN A 579      -9.421  37.587  19.682  1.00 64.05           C  
ATOM   4726  ND2 ASN A 579      -9.164  38.790  19.181  1.00 64.05           N  
ATOM   4727  OD1 ASN A 579     -10.403  37.359  20.393  1.00 64.05           O  
ATOM   4728  N   MET A 580      -9.902  33.828  18.840  1.00 61.22           N  
ATOM   4729  CA  MET A 580     -11.155  33.200  18.429  1.00 61.22           C  
ATOM   4730  C   MET A 580     -11.497  32.023  19.337  1.00 61.22           C  
ATOM   4731  CB  MET A 580     -11.070  32.731  16.976  1.00 61.22           C  
ATOM   4732  O   MET A 580     -12.658  31.834  19.704  1.00 61.22           O  
ATOM   4733  CG  MET A 580     -12.425  32.511  16.323  1.00 61.22           C  
ATOM   4734  SD  MET A 580     -12.297  31.643  14.711  1.00 61.22           S  
ATOM   4735  CE  MET A 580     -11.679  32.994  13.669  1.00 61.22           C  
ATOM   4736  N   TYR A 581     -10.455  31.254  19.644  1.00 59.93           N  
ATOM   4737  CA  TYR A 581     -10.762  29.994  20.314  1.00 59.93           C  
ATOM   4738  C   TYR A 581     -10.348  30.041  21.780  1.00 59.93           C  
ATOM   4739  CB  TYR A 581     -10.061  28.828  19.611  1.00 59.93           C  
ATOM   4740  O   TYR A 581     -10.444  29.038  22.491  1.00 59.93           O  
ATOM   4741  CG  TYR A 581     -10.421  28.695  18.151  1.00 59.93           C  
ATOM   4742  CD1 TYR A 581     -11.736  28.460  17.756  1.00 59.93           C  
ATOM   4743  CD2 TYR A 581      -9.447  28.803  17.164  1.00 59.93           C  
ATOM   4744  CE1 TYR A 581     -12.071  28.334  16.411  1.00 59.93           C  
ATOM   4745  CE2 TYR A 581      -9.771  28.679  15.817  1.00 59.93           C  
ATOM   4746  OH  TYR A 581     -11.410  28.323  14.119  1.00 59.93           O  
ATOM   4747  CZ  TYR A 581     -11.084  28.446  15.451  1.00 59.93           C  
ATOM   4748  N   GLY A 582      -9.954  31.258  22.348  1.00 56.26           N  
ATOM   4749  CA  GLY A 582      -9.674  31.462  23.761  1.00 56.26           C  
ATOM   4750  C   GLY A 582      -8.499  30.644  24.260  1.00 56.26           C  
ATOM   4751  O   GLY A 582      -8.512  30.154  25.392  1.00 56.26           O  
ATOM   4752  N   GLY A 583      -7.382  30.405  23.378  1.00 53.54           N  
ATOM   4753  CA  GLY A 583      -6.141  29.920  23.962  1.00 53.54           C  
ATOM   4754  C   GLY A 583      -6.010  28.409  23.917  1.00 53.54           C  
ATOM   4755  O   GLY A 583      -5.162  27.834  24.602  1.00 53.54           O  
ATOM   4756  N   PHE A 584      -6.879  27.613  23.193  1.00 52.06           N  
ATOM   4757  CA  PHE A 584      -6.926  26.156  23.209  1.00 52.06           C  
ATOM   4758  C   PHE A 584      -5.814  25.569  22.348  1.00 52.06           C  
ATOM   4759  CB  PHE A 584      -8.289  25.656  22.719  1.00 52.06           C  
ATOM   4760  O   PHE A 584      -5.293  24.493  22.647  1.00 52.06           O  
ATOM   4761  CG  PHE A 584      -8.692  24.328  23.300  1.00 52.06           C  
ATOM   4762  CD1 PHE A 584      -8.452  23.148  22.607  1.00 52.06           C  
ATOM   4763  CD2 PHE A 584      -9.313  24.259  24.540  1.00 52.06           C  
ATOM   4764  CE1 PHE A 584      -8.824  21.917  23.142  1.00 52.06           C  
ATOM   4765  CE2 PHE A 584      -9.688  23.033  25.082  1.00 52.06           C  
ATOM   4766  CZ  PHE A 584      -9.444  21.863  24.381  1.00 52.06           C  
ATOM   4767  N   SER A 585      -5.264  26.084  21.187  1.00 48.69           N  
ATOM   4768  CA  SER A 585      -4.279  25.409  20.348  1.00 48.69           C  
ATOM   4769  C   SER A 585      -2.958  25.224  21.085  1.00 48.69           C  
ATOM   4770  CB  SER A 585      -4.046  26.196  19.057  1.00 48.69           C  
ATOM   4771  O   SER A 585      -2.632  25.995  21.990  1.00 48.69           O  
ATOM   4772  OG  SER A 585      -3.049  27.186  19.245  1.00 48.69           O  
ATOM   4773  N   GLU A 586      -2.451  23.868  21.262  1.00 45.16           N  
ATOM   4774  CA  GLU A 586      -1.123  23.546  21.776  1.00 45.16           C  
ATOM   4775  C   GLU A 586      -0.170  24.727  21.619  1.00 45.16           C  
ATOM   4776  CB  GLU A 586      -0.556  22.314  21.066  1.00 45.16           C  
ATOM   4777  O   GLU A 586       0.601  25.034  22.531  1.00 45.16           O  
ATOM   4778  CG  GLU A 586       0.447  21.531  21.900  1.00 45.16           C  
ATOM   4779  CD  GLU A 586       0.906  20.244  21.234  1.00 45.16           C  
ATOM   4780  OE1 GLU A 586       1.772  19.540  21.804  1.00 45.16           O  
ATOM   4781  OE2 GLU A 586       0.397  19.936  20.133  1.00 45.16           O  
ATOM   4782  N   TYR A 587      -0.340  25.330  20.468  1.00 46.10           N  
ATOM   4783  CA  TYR A 587       0.545  26.446  20.157  1.00 46.10           C  
ATOM   4784  C   TYR A 587       0.183  27.676  20.981  1.00 46.10           C  
ATOM   4785  CB  TYR A 587       0.483  26.781  18.663  1.00 46.10           C  
ATOM   4786  O   TYR A 587       1.066  28.372  21.489  1.00 46.10           O  
ATOM   4787  CG  TYR A 587       1.718  26.374  17.898  1.00 46.10           C  
ATOM   4788  CD1 TYR A 587       2.816  27.227  17.804  1.00 46.10           C  
ATOM   4789  CD2 TYR A 587       1.791  25.138  17.266  1.00 46.10           C  
ATOM   4790  CE1 TYR A 587       3.956  26.857  17.097  1.00 46.10           C  
ATOM   4791  CE2 TYR A 587       2.925  24.757  16.557  1.00 46.10           C  
ATOM   4792  OH  TYR A 587       5.127  25.251  15.778  1.00 46.10           O  
ATOM   4793  CZ  TYR A 587       4.001  25.622  16.479  1.00 46.10           C  
ATOM   4794  N   CYS A 588      -1.219  27.951  21.273  1.00 50.89           N  
ATOM   4795  CA  CYS A 588      -1.646  29.047  22.136  1.00 50.89           C  
ATOM   4796  C   CYS A 588      -1.249  28.787  23.584  1.00 50.89           C  
ATOM   4797  CB  CYS A 588      -3.158  29.247  22.040  1.00 50.89           C  
ATOM   4798  O   CYS A 588      -0.791  29.695  24.279  1.00 50.89           O  
ATOM   4799  SG  CYS A 588      -3.672  30.975  22.150  1.00 50.89           S  
ATOM   4800  N   ASN A 589      -1.486  27.400  23.971  1.00 48.22           N  
ATOM   4801  CA  ASN A 589      -1.119  26.967  25.314  1.00 48.22           C  
ATOM   4802  C   ASN A 589       0.393  27.002  25.522  1.00 48.22           C  
ATOM   4803  CB  ASN A 589      -1.660  25.563  25.592  1.00 48.22           C  
ATOM   4804  O   ASN A 589       0.867  27.354  26.603  1.00 48.22           O  
ATOM   4805  CG  ASN A 589      -3.093  25.576  26.087  1.00 48.22           C  
ATOM   4806  ND2 ASN A 589      -3.755  24.428  26.018  1.00 48.22           N  
ATOM   4807  OD1 ASN A 589      -3.601  26.611  26.526  1.00 48.22           O  
ATOM   4808  N   SER A 590       1.165  26.356  24.399  1.00 43.27           N  
ATOM   4809  CA  SER A 590       2.623  26.402  24.430  1.00 43.27           C  
ATOM   4810  C   SER A 590       3.131  27.840  24.437  1.00 43.27           C  
ATOM   4811  CB  SER A 590       3.209  25.651  23.234  1.00 43.27           C  
ATOM   4812  O   SER A 590       4.154  28.139  25.057  1.00 43.27           O  
ATOM   4813  OG  SER A 590       2.816  26.261  22.016  1.00 43.27           O  
ATOM   4814  N   LEU A 591       2.412  28.727  23.777  1.00 44.11           N  
ATOM   4815  CA  LEU A 591       2.727  30.140  23.953  1.00 44.11           C  
ATOM   4816  C   LEU A 591       2.426  30.591  25.378  1.00 44.11           C  
ATOM   4817  CB  LEU A 591       1.936  30.994  22.958  1.00 44.11           C  
ATOM   4818  O   LEU A 591       3.147  31.421  25.936  1.00 44.11           O  
ATOM   4819  CG  LEU A 591       2.468  31.032  21.524  1.00 44.11           C  
ATOM   4820  CD1 LEU A 591       1.417  31.612  20.584  1.00 44.11           C  
ATOM   4821  CD2 LEU A 591       3.759  31.840  21.454  1.00 44.11           C  
ATOM   4822  N   ASN A 592       1.280  30.023  26.002  1.00 41.11           N  
ATOM   4823  CA  ASN A 592       0.981  30.241  27.414  1.00 41.11           C  
ATOM   4824  C   ASN A 592       2.100  29.721  28.311  1.00 41.11           C  
ATOM   4825  CB  ASN A 592      -0.349  29.585  27.789  1.00 41.11           C  
ATOM   4826  O   ASN A 592       2.427  30.340  29.325  1.00 41.11           O  
ATOM   4827  CG  ASN A 592      -1.527  30.530  27.650  1.00 41.11           C  
ATOM   4828  ND2 ASN A 592      -2.736  29.985  27.717  1.00 41.11           N  
ATOM   4829  OD1 ASN A 592      -1.351  31.739  27.483  1.00 41.11           O  
ATOM   4830  N   VAL A 593       2.607  28.455  27.851  1.00 34.37           N  
ATOM   4831  CA  VAL A 593       3.692  27.797  28.571  1.00 34.37           C  
ATOM   4832  C   VAL A 593       5.015  28.495  28.263  1.00 34.37           C  
ATOM   4833  CB  VAL A 593       3.785  26.297  28.211  1.00 34.37           C  
ATOM   4834  O   VAL A 593       5.852  28.671  29.151  1.00 34.37           O  
ATOM   4835  CG1 VAL A 593       5.053  25.679  28.797  1.00 34.37           C  
ATOM   4836  CG2 VAL A 593       2.546  25.553  28.705  1.00 34.37           C  
ATOM   4837  N   LEU A 594       5.361  28.855  26.942  1.00 35.46           N  
ATOM   4838  CA  LEU A 594       6.543  29.620  26.559  1.00 35.46           C  
ATOM   4839  C   LEU A 594       6.408  31.078  26.983  1.00 35.46           C  
ATOM   4840  CB  LEU A 594       6.771  29.534  25.047  1.00 35.46           C  
ATOM   4841  O   LEU A 594       7.382  31.694  27.421  1.00 35.46           O  
ATOM   4842  CG  LEU A 594       7.779  28.486  24.572  1.00 35.46           C  
ATOM   4843  CD1 LEU A 594       7.341  27.899  23.234  1.00 35.46           C  
ATOM   4844  CD2 LEU A 594       9.172  29.095  24.463  1.00 35.46           C  
ATOM   4845  N   PHE A 595       5.206  31.565  27.443  1.00 37.66           N  
ATOM   4846  CA  PHE A 595       4.963  32.896  27.985  1.00 37.66           C  
ATOM   4847  C   PHE A 595       4.264  32.812  29.336  1.00 37.66           C  
ATOM   4848  CB  PHE A 595       4.123  33.729  27.011  1.00 37.66           C  
ATOM   4849  O   PHE A 595       3.648  33.781  29.784  1.00 37.66           O  
ATOM   4850  CG  PHE A 595       4.836  34.066  25.729  1.00 37.66           C  
ATOM   4851  CD1 PHE A 595       5.849  35.016  25.709  1.00 37.66           C  
ATOM   4852  CD2 PHE A 595       4.492  33.431  24.543  1.00 37.66           C  
ATOM   4853  CE1 PHE A 595       6.511  35.329  24.524  1.00 37.66           C  
ATOM   4854  CE2 PHE A 595       5.149  33.738  23.354  1.00 37.66           C  
ATOM   4855  CZ  PHE A 595       6.157  34.688  23.347  1.00 37.66           C  
ATOM   4856  N   GLY A 596       4.107  31.598  30.022  1.00 36.92           N  
ATOM   4857  CA  GLY A 596       3.687  31.026  31.292  1.00 36.92           C  
ATOM   4858  C   GLY A 596       3.119  32.056  32.251  1.00 36.92           C  
ATOM   4859  O   GLY A 596       2.998  31.795  33.450  1.00 36.92           O  
ATOM   4860  N   ASN A 597       2.140  33.028  32.042  1.00 35.89           N  
ATOM   4861  CA  ASN A 597       1.399  33.770  33.056  1.00 35.89           C  
ATOM   4862  C   ASN A 597      -0.005  34.126  32.576  1.00 35.89           C  
ATOM   4863  CB  ASN A 597       2.160  35.036  33.457  1.00 35.89           C  
ATOM   4864  O   ASN A 597      -0.168  34.737  31.519  1.00 35.89           O  
ATOM   4865  CG  ASN A 597       1.743  35.562  34.816  1.00 35.89           C  
ATOM   4866  ND2 ASN A 597       2.601  36.371  35.428  1.00 35.89           N  
ATOM   4867  OD1 ASN A 597       0.659  35.244  35.313  1.00 35.89           O  
ATOM   4868  N   LYS A 598      -1.195  33.430  32.840  1.00 42.02           N  
ATOM   4869  CA  LYS A 598      -2.597  33.838  32.864  1.00 42.02           C  
ATOM   4870  C   LYS A 598      -2.726  35.351  33.019  1.00 42.02           C  
ATOM   4871  CB  LYS A 598      -3.343  33.130  33.995  1.00 42.02           C  
ATOM   4872  O   LYS A 598      -3.626  35.965  32.442  1.00 42.02           O  
ATOM   4873  CG  LYS A 598      -3.910  31.772  33.608  1.00 42.02           C  
ATOM   4874  CD  LYS A 598      -4.795  31.202  34.708  1.00 42.02           C  
ATOM   4875  CE  LYS A 598      -5.319  29.819  34.345  1.00 42.02           C  
ATOM   4876  NZ  LYS A 598      -6.236  29.281  35.394  1.00 42.02           N  
ATOM   4877  N   ASN A 599      -1.692  36.081  33.579  1.00 39.40           N  
ATOM   4878  CA  ASN A 599      -1.517  37.523  33.722  1.00 39.40           C  
ATOM   4879  C   ASN A 599      -1.000  38.155  32.433  1.00 39.40           C  
ATOM   4880  CB  ASN A 599      -0.572  37.837  34.884  1.00 39.40           C  
ATOM   4881  O   ASN A 599      -1.304  39.312  32.139  1.00 39.40           O  
ATOM   4882  CG  ASN A 599      -1.256  37.745  36.234  1.00 39.40           C  
ATOM   4883  ND2 ASN A 599      -0.467  37.573  37.287  1.00 39.40           N  
ATOM   4884  OD1 ASN A 599      -2.483  37.827  36.329  1.00 39.40           O  
ATOM   4885  N   PHE A 600      -0.418  37.333  31.429  1.00 41.48           N  
ATOM   4886  CA  PHE A 600       0.140  37.826  30.176  1.00 41.48           C  
ATOM   4887  C   PHE A 600      -0.967  38.167  29.186  1.00 41.48           C  
ATOM   4888  CB  PHE A 600       1.090  36.791  29.565  1.00 41.48           C  
ATOM   4889  O   PHE A 600      -0.936  39.224  28.551  1.00 41.48           O  
ATOM   4890  CG  PHE A 600       1.715  37.231  28.269  1.00 41.48           C  
ATOM   4891  CD1 PHE A 600       1.291  36.696  27.059  1.00 41.48           C  
ATOM   4892  CD2 PHE A 600       2.728  38.182  28.260  1.00 41.48           C  
ATOM   4893  CE1 PHE A 600       1.868  37.102  25.858  1.00 41.48           C  
ATOM   4894  CE2 PHE A 600       3.309  38.593  27.064  1.00 41.48           C  
ATOM   4895  CZ  PHE A 600       2.879  38.050  25.864  1.00 41.48           C  
ATOM   4896  N   ILE A 601      -2.146  37.242  28.874  1.00 42.77           N  
ATOM   4897  CA  ILE A 601      -3.293  37.660  28.076  1.00 42.77           C  
ATOM   4898  C   ILE A 601      -3.998  38.831  28.758  1.00 42.77           C  
ATOM   4899  CB  ILE A 601      -4.283  36.495  27.853  1.00 42.77           C  
ATOM   4900  O   ILE A 601      -4.415  39.784  28.096  1.00 42.77           O  
ATOM   4901  CG1 ILE A 601      -3.639  35.406  26.988  1.00 42.77           C  
ATOM   4902  CG2 ILE A 601      -5.581  37.002  27.219  1.00 42.77           C  
ATOM   4903  CD1 ILE A 601      -4.614  34.339  26.509  1.00 42.77           C  
ATOM   4904  N   GLN A 602      -3.995  38.817  30.188  1.00 40.53           N  
ATOM   4905  CA  GLN A 602      -4.570  39.917  30.954  1.00 40.53           C  
ATOM   4906  C   GLN A 602      -3.626  41.115  30.990  1.00 40.53           C  
ATOM   4907  CB  GLN A 602      -4.900  39.466  32.378  1.00 40.53           C  
ATOM   4908  O   GLN A 602      -4.069  42.264  30.927  1.00 40.53           O  
ATOM   4909  CG  GLN A 602      -6.355  39.064  32.574  1.00 40.53           C  
ATOM   4910  CD  GLN A 602      -6.645  38.574  33.981  1.00 40.53           C  
ATOM   4911  NE2 GLN A 602      -7.892  38.190  34.230  1.00 40.53           N  
ATOM   4912  OE1 GLN A 602      -5.754  38.541  34.836  1.00 40.53           O  
ATOM   4913  N   GLN A 603      -2.209  40.875  30.894  1.00 38.74           N  
ATOM   4914  CA  GLN A 603      -1.175  41.904  30.897  1.00 38.74           C  
ATOM   4915  C   GLN A 603      -0.797  42.309  29.475  1.00 38.74           C  
ATOM   4916  CB  GLN A 603       0.064  41.418  31.651  1.00 38.74           C  
ATOM   4917  O   GLN A 603      -0.060  43.276  29.275  1.00 38.74           O  
ATOM   4918  CG  GLN A 603       0.025  41.703  33.146  1.00 38.74           C  
ATOM   4919  CD  GLN A 603       1.275  41.233  33.866  1.00 38.74           C  
ATOM   4920  NE2 GLN A 603       1.344  41.494  35.167  1.00 38.74           N  
ATOM   4921  OE1 GLN A 603       2.171  40.638  33.259  1.00 38.74           O  
ATOM   4922  N   LEU A 604      -0.965  41.369  28.322  1.00 41.66           N  
ATOM   4923  CA  LEU A 604      -1.035  42.024  27.021  1.00 41.66           C  
ATOM   4924  C   LEU A 604      -1.923  43.262  27.082  1.00 41.66           C  
ATOM   4925  CB  LEU A 604      -1.563  41.054  25.960  1.00 41.66           C  
ATOM   4926  O   LEU A 604      -1.945  44.063  26.144  1.00 41.66           O  
ATOM   4927  CG  LEU A 604      -0.516  40.400  25.058  1.00 41.66           C  
ATOM   4928  CD1 LEU A 604      -0.897  38.952  24.767  1.00 41.66           C  
ATOM   4929  CD2 LEU A 604      -0.359  41.188  23.762  1.00 41.66           C  
ATOM   4930  N   THR A 605      -2.189  43.918  28.368  1.00 43.31           N  
ATOM   4931  CA  THR A 605      -2.556  45.176  29.011  1.00 43.31           C  
ATOM   4932  C   THR A 605      -2.939  46.223  27.969  1.00 43.31           C  
ATOM   4933  CB  THR A 605      -1.408  45.712  29.885  1.00 43.31           C  
ATOM   4934  O   THR A 605      -2.555  46.115  26.803  1.00 43.31           O  
ATOM   4935  CG2 THR A 605      -1.230  44.865  31.141  1.00 43.31           C  
ATOM   4936  OG1 THR A 605      -0.190  45.689  29.131  1.00 43.31           O  
ATOM   4937  N   SER A 606      -4.156  46.838  27.834  1.00 47.08           N  
ATOM   4938  CA  SER A 606      -5.054  47.959  27.574  1.00 47.08           C  
ATOM   4939  C   SER A 606      -4.765  48.597  26.220  1.00 47.08           C  
ATOM   4940  CB  SER A 606      -4.934  49.010  28.679  1.00 47.08           C  
ATOM   4941  O   SER A 606      -5.689  48.974  25.496  1.00 47.08           O  
ATOM   4942  OG  SER A 606      -3.685  49.675  28.606  1.00 47.08           O  
ATOM   4943  N   ASP A 607      -3.441  48.180  25.573  1.00 46.92           N  
ATOM   4944  CA  ASP A 607      -3.311  48.813  24.264  1.00 46.92           C  
ATOM   4945  C   ASP A 607      -3.184  47.768  23.158  1.00 46.92           C  
ATOM   4946  CB  ASP A 607      -2.105  49.754  24.240  1.00 46.92           C  
ATOM   4947  O   ASP A 607      -3.713  47.952  22.060  1.00 46.92           O  
ATOM   4948  CG  ASP A 607      -2.278  50.964  25.142  1.00 46.92           C  
ATOM   4949  OD1 ASP A 607      -3.431  51.345  25.436  1.00 46.92           O  
ATOM   4950  OD2 ASP A 607      -1.252  51.543  25.559  1.00 46.92           O  
ATOM   4951  N   ALA A 608      -2.427  46.530  23.409  1.00 52.28           N  
ATOM   4952  CA  ALA A 608      -2.128  45.580  22.341  1.00 52.28           C  
ATOM   4953  C   ALA A 608      -3.339  44.703  22.033  1.00 52.28           C  
ATOM   4954  CB  ALA A 608      -0.929  44.714  22.718  1.00 52.28           C  
ATOM   4955  O   ALA A 608      -3.619  44.407  20.870  1.00 52.28           O  
ATOM   4956  N   LEU A 609      -4.102  44.273  23.115  1.00 58.78           N  
ATOM   4957  CA  LEU A 609      -5.271  43.412  22.976  1.00 58.78           C  
ATOM   4958  C   LEU A 609      -6.325  44.064  22.088  1.00 58.78           C  
ATOM   4959  CB  LEU A 609      -5.870  43.095  24.350  1.00 58.78           C  
ATOM   4960  O   LEU A 609      -6.873  43.419  21.191  1.00 58.78           O  
ATOM   4961  CG  LEU A 609      -7.020  42.088  24.372  1.00 58.78           C  
ATOM   4962  CD1 LEU A 609      -6.562  40.747  23.807  1.00 58.78           C  
ATOM   4963  CD2 LEU A 609      -7.558  41.920  25.789  1.00 58.78           C  
ATOM   4964  N   PRO A 610      -6.588  45.336  22.471  1.00 65.98           N  
ATOM   4965  CA  PRO A 610      -7.550  46.003  21.591  1.00 65.98           C  
ATOM   4966  C   PRO A 610      -7.088  46.045  20.136  1.00 65.98           C  
ATOM   4967  CB  PRO A 610      -7.643  47.415  22.175  1.00 65.98           C  
ATOM   4968  O   PRO A 610      -7.907  45.932  19.221  1.00 65.98           O  
ATOM   4969  CG  PRO A 610      -7.225  47.266  23.603  1.00 65.98           C  
ATOM   4970  CD  PRO A 610      -6.235  46.139  23.695  1.00 65.98           C  
ATOM   4971  N   LEU A 611      -5.772  46.214  19.971  1.00 65.83           N  
ATOM   4972  CA  LEU A 611      -5.222  46.242  18.621  1.00 65.83           C  
ATOM   4973  C   LEU A 611      -5.378  44.886  17.941  1.00 65.83           C  
ATOM   4974  CB  LEU A 611      -3.745  46.644  18.652  1.00 65.83           C  
ATOM   4975  O   LEU A 611      -5.751  44.815  16.768  1.00 65.83           O  
ATOM   4976  CG  LEU A 611      -3.124  47.051  17.315  1.00 65.83           C  
ATOM   4977  CD1 LEU A 611      -2.542  48.458  17.408  1.00 65.83           C  
ATOM   4978  CD2 LEU A 611      -2.053  46.050  16.895  1.00 65.83           C  
ATOM   4979  N   ILE A 612      -5.002  43.831  18.580  1.00 68.70           N  
ATOM   4980  CA  ILE A 612      -5.155  42.477  18.060  1.00 68.70           C  
ATOM   4981  C   ILE A 612      -6.628  42.198  17.771  1.00 68.70           C  
ATOM   4982  CB  ILE A 612      -4.593  41.427  19.044  1.00 68.70           C  
ATOM   4983  O   ILE A 612      -6.967  41.636  16.727  1.00 68.70           O  
ATOM   4984  CG1 ILE A 612      -3.068  41.546  19.139  1.00 68.70           C  
ATOM   4985  CG2 ILE A 612      -5.007  40.014  18.621  1.00 68.70           C  
ATOM   4986  CD1 ILE A 612      -2.446  40.679  20.225  1.00 68.70           C  
ATOM   4987  N   GLN A 613      -7.500  42.661  18.707  1.00 72.77           N  
ATOM   4988  CA  GLN A 613      -8.937  42.468  18.540  1.00 72.77           C  
ATOM   4989  C   GLN A 613      -9.454  43.216  17.314  1.00 72.77           C  
ATOM   4990  CB  GLN A 613      -9.689  42.926  19.790  1.00 72.77           C  
ATOM   4991  O   GLN A 613     -10.289  42.697  16.571  1.00 72.77           O  
ATOM   4992  CG  GLN A 613      -9.606  41.945  20.952  1.00 72.77           C  
ATOM   4993  CD  GLN A 613     -10.302  42.453  22.201  1.00 72.77           C  
ATOM   4994  NE2 GLN A 613     -10.579  41.549  23.135  1.00 72.77           N  
ATOM   4995  OE1 GLN A 613     -10.589  43.648  22.325  1.00 72.77           O  
ATOM   4996  N   LYS A 614      -8.926  44.429  17.128  1.00 79.48           N  
ATOM   4997  CA  LYS A 614      -9.311  45.209  15.956  1.00 79.48           C  
ATOM   4998  C   LYS A 614      -8.819  44.550  14.671  1.00 79.48           C  
ATOM   4999  CB  LYS A 614      -8.764  46.634  16.057  1.00 79.48           C  
ATOM   5000  O   LYS A 614      -9.518  44.560  13.655  1.00 79.48           O  
ATOM   5001  CG  LYS A 614      -9.533  47.526  17.020  1.00 79.48           C  
ATOM   5002  CD  LYS A 614      -8.994  48.951  17.014  1.00 79.48           C  
ATOM   5003  CE  LYS A 614      -9.741  49.836  18.003  1.00 79.48           C  
ATOM   5004  NZ  LYS A 614      -9.180  51.220  18.041  1.00 79.48           N  
ATOM   5005  N   ALA A 615      -7.565  44.062  14.753  1.00 77.95           N  
ATOM   5006  CA  ALA A 615      -7.027  43.366  13.587  1.00 77.95           C  
ATOM   5007  C   ALA A 615      -7.866  42.138  13.246  1.00 77.95           C  
ATOM   5008  CB  ALA A 615      -5.575  42.964  13.831  1.00 77.95           C  
ATOM   5009  O   ALA A 615      -8.157  41.883  12.075  1.00 77.95           O  
ATOM   5010  N   ILE A 616      -8.282  41.403  14.219  1.00 79.00           N  
ATOM   5011  CA  ILE A 616      -9.106  40.213  14.036  1.00 79.00           C  
ATOM   5012  C   ILE A 616     -10.479  40.614  13.500  1.00 79.00           C  
ATOM   5013  CB  ILE A 616      -9.256  39.421  15.354  1.00 79.00           C  
ATOM   5014  O   ILE A 616     -11.009  39.972  12.591  1.00 79.00           O  
ATOM   5015  CG1 ILE A 616      -7.922  38.773  15.742  1.00 79.00           C  
ATOM   5016  CG2 ILE A 616     -10.361  38.368  15.228  1.00 79.00           C  
ATOM   5017  CD1 ILE A 616      -7.927  38.124  17.119  1.00 79.00           C  
ATOM   5018  N   GLN A 617     -11.039  41.665  14.107  1.00 83.52           N  
ATOM   5019  CA  GLN A 617     -12.317  42.184  13.631  1.00 83.52           C  
ATOM   5020  C   GLN A 617     -12.230  42.607  12.168  1.00 83.52           C  
ATOM   5021  CB  GLN A 617     -12.773  43.363  14.492  1.00 83.52           C  
ATOM   5022  O   GLN A 617     -13.169  42.397  11.398  1.00 83.52           O  
ATOM   5023  CG  GLN A 617     -13.304  42.957  15.860  1.00 83.52           C  
ATOM   5024  CD  GLN A 617     -13.659  44.148  16.730  1.00 83.52           C  
ATOM   5025  NE2 GLN A 617     -14.261  43.882  17.884  1.00 83.52           N  
ATOM   5026  OE1 GLN A 617     -13.394  45.299  16.367  1.00 83.52           O  
ATOM   5027  N   PHE A 618     -11.097  43.256  11.957  1.00 86.97           N  
ATOM   5028  CA  PHE A 618     -10.838  43.653  10.578  1.00 86.97           C  
ATOM   5029  C   PHE A 618     -10.837  42.440   9.656  1.00 86.97           C  
ATOM   5030  CB  PHE A 618      -9.501  44.393  10.473  1.00 86.97           C  
ATOM   5031  O   PHE A 618     -11.486  42.450   8.608  1.00 86.97           O  
ATOM   5032  CG  PHE A 618      -9.074  44.679   9.059  1.00 86.97           C  
ATOM   5033  CD1 PHE A 618      -8.132  43.878   8.426  1.00 86.97           C  
ATOM   5034  CD2 PHE A 618      -9.616  45.751   8.361  1.00 86.97           C  
ATOM   5035  CE1 PHE A 618      -7.736  44.140   7.117  1.00 86.97           C  
ATOM   5036  CE2 PHE A 618      -9.225  46.020   7.052  1.00 86.97           C  
ATOM   5037  CZ  PHE A 618      -8.284  45.213   6.433  1.00 86.97           C  
ATOM   5038  N   ALA A 619     -10.125  41.473   9.951  1.00 85.88           N  
ATOM   5039  CA  ALA A 619     -10.067  40.250   9.155  1.00 85.88           C  
ATOM   5040  C   ALA A 619     -11.446  39.605   9.039  1.00 85.88           C  
ATOM   5041  CB  ALA A 619      -9.072  39.264   9.764  1.00 85.88           C  
ATOM   5042  O   ALA A 619     -11.857  39.196   7.951  1.00 85.88           O  
ATOM   5043  N   ASP A 620     -12.167  39.486  10.103  1.00 84.37           N  
ATOM   5044  CA  ASP A 620     -13.506  38.905  10.132  1.00 84.37           C  
ATOM   5045  C   ASP A 620     -14.456  39.669   9.213  1.00 84.37           C  
ATOM   5046  CB  ASP A 620     -14.054  38.891  11.560  1.00 84.37           C  
ATOM   5047  O   ASP A 620     -15.250  39.063   8.491  1.00 84.37           O  
ATOM   5048  CG  ASP A 620     -13.462  37.781  12.412  1.00 84.37           C  
ATOM   5049  OD1 ASP A 620     -12.887  36.823  11.851  1.00 84.37           O  
ATOM   5050  OD2 ASP A 620     -13.576  37.863  13.654  1.00 84.37           O  
ATOM   5051  N   SER A 621     -14.372  40.985   9.352  1.00 87.27           N  
ATOM   5052  CA  SER A 621     -15.228  41.822   8.517  1.00 87.27           C  
ATOM   5053  C   SER A 621     -14.934  41.609   7.036  1.00 87.27           C  
ATOM   5054  CB  SER A 621     -15.047  43.298   8.875  1.00 87.27           C  
ATOM   5055  O   SER A 621     -15.854  41.552   6.217  1.00 87.27           O  
ATOM   5056  OG  SER A 621     -15.769  44.124   7.977  1.00 87.27           O  
ATOM   5057  N   GLN A 622     -13.713  41.494   6.794  1.00 88.76           N  
ATOM   5058  CA  GLN A 622     -13.332  41.267   5.403  1.00 88.76           C  
ATOM   5059  C   GLN A 622     -13.833  39.913   4.910  1.00 88.76           C  
ATOM   5060  CB  GLN A 622     -11.814  41.357   5.241  1.00 88.76           C  
ATOM   5061  O   GLN A 622     -14.332  39.801   3.788  1.00 88.76           O  
ATOM   5062  CG  GLN A 622     -11.243  42.737   5.541  1.00 88.76           C  
ATOM   5063  CD  GLN A 622     -11.852  43.824   4.675  1.00 88.76           C  
ATOM   5064  NE2 GLN A 622     -12.406  44.849   5.314  1.00 88.76           N  
ATOM   5065  OE1 GLN A 622     -11.825  43.744   3.443  1.00 88.76           O  
ATOM   5066  N   MET A 623     -13.668  38.948   5.690  1.00 87.71           N  
ATOM   5067  CA  MET A 623     -14.136  37.611   5.336  1.00 87.71           C  
ATOM   5068  C   MET A 623     -15.656  37.579   5.222  1.00 87.71           C  
ATOM   5069  CB  MET A 623     -13.667  36.585   6.370  1.00 87.71           C  
ATOM   5070  O   MET A 623     -16.201  36.965   4.303  1.00 87.71           O  
ATOM   5071  CG  MET A 623     -12.177  36.289   6.308  1.00 87.71           C  
ATOM   5072  SD  MET A 623     -11.699  34.866   7.364  1.00 87.71           S  
ATOM   5073  CE  MET A 623     -12.107  35.531   9.002  1.00 87.71           C  
ATOM   5074  N   GLN A 624     -16.304  38.155   6.150  1.00 86.99           N  
ATOM   5075  CA  GLN A 624     -17.761  38.231   6.134  1.00 86.99           C  
ATOM   5076  C   GLN A 624     -18.264  38.880   4.847  1.00 86.99           C  
ATOM   5077  CB  GLN A 624     -18.273  39.007   7.348  1.00 86.99           C  
ATOM   5078  O   GLN A 624     -19.236  38.414   4.249  1.00 86.99           O  
ATOM   5079  CG  GLN A 624     -19.788  38.981   7.501  1.00 86.99           C  
ATOM   5080  CD  GLN A 624     -20.330  37.583   7.736  1.00 86.99           C  
ATOM   5081  NE2 GLN A 624     -21.591  37.368   7.377  1.00 86.99           N  
ATOM   5082  OE1 GLN A 624     -19.621  36.703   8.234  1.00 86.99           O  
ATOM   5083  N   THR A 625     -17.625  40.008   4.531  1.00 86.77           N  
ATOM   5084  CA  THR A 625     -17.998  40.745   3.328  1.00 86.77           C  
ATOM   5085  C   THR A 625     -17.774  39.894   2.081  1.00 86.77           C  
ATOM   5086  CB  THR A 625     -17.202  42.057   3.207  1.00 86.77           C  
ATOM   5087  O   THR A 625     -18.619  39.863   1.184  1.00 86.77           O  
ATOM   5088  CG2 THR A 625     -17.605  42.832   1.957  1.00 86.77           C  
ATOM   5089  OG1 THR A 625     -17.452  42.869   4.361  1.00 86.77           O  
ATOM   5090  N   ALA A 626     -16.705  39.143   2.158  1.00 87.74           N  
ATOM   5091  CA  ALA A 626     -16.316  38.401   0.961  1.00 87.74           C  
ATOM   5092  C   ALA A 626     -17.109  37.103   0.838  1.00 87.74           C  
ATOM   5093  CB  ALA A 626     -14.818  38.106   0.982  1.00 87.74           C  
ATOM   5094  O   ALA A 626     -17.484  36.699  -0.265  1.00 87.74           O  
ATOM   5095  N   TYR A 627     -17.517  36.477   1.879  1.00 87.31           N  
ATOM   5096  CA  TYR A 627     -18.003  35.105   1.780  1.00 87.31           C  
ATOM   5097  C   TYR A 627     -19.398  34.976   2.378  1.00 87.31           C  
ATOM   5098  CB  TYR A 627     -17.042  34.142   2.484  1.00 87.31           C  
ATOM   5099  O   TYR A 627     -20.002  33.902   2.335  1.00 87.31           O  
ATOM   5100  CG  TYR A 627     -15.626  34.210   1.966  1.00 87.31           C  
ATOM   5101  CD1 TYR A 627     -15.352  34.057   0.609  1.00 87.31           C  
ATOM   5102  CD2 TYR A 627     -14.559  34.427   2.832  1.00 87.31           C  
ATOM   5103  CE1 TYR A 627     -14.049  34.117   0.126  1.00 87.31           C  
ATOM   5104  CE2 TYR A 627     -13.252  34.488   2.361  1.00 87.31           C  
ATOM   5105  OH  TYR A 627     -11.715  34.394   0.537  1.00 87.31           O  
ATOM   5106  CZ  TYR A 627     -13.007  34.333   1.009  1.00 87.31           C  
ATOM   5107  N   ASN A 628     -19.962  35.951   2.807  1.00 82.54           N  
ATOM   5108  CA  ASN A 628     -21.308  35.949   3.369  1.00 82.54           C  
ATOM   5109  C   ASN A 628     -21.483  34.839   4.401  1.00 82.54           C  
ATOM   5110  CB  ASN A 628     -22.353  35.812   2.259  1.00 82.54           C  
ATOM   5111  O   ASN A 628     -22.357  33.982   4.255  1.00 82.54           O  
ATOM   5112  CG  ASN A 628     -23.751  36.166   2.727  1.00 82.54           C  
ATOM   5113  ND2 ASN A 628     -24.757  35.594   2.075  1.00 82.54           N  
ATOM   5114  OD1 ASN A 628     -23.926  36.947   3.665  1.00 82.54           O  
ATOM   5115  N   CYS A 629     -20.692  34.613   5.394  1.00 79.24           N  
ATOM   5116  CA  CYS A 629     -20.700  33.580   6.425  1.00 79.24           C  
ATOM   5117  C   CYS A 629     -21.950  33.683   7.290  1.00 79.24           C  
ATOM   5118  CB  CYS A 629     -19.452  33.687   7.301  1.00 79.24           C  
ATOM   5119  O   CYS A 629     -22.443  34.783   7.549  1.00 79.24           O  
ATOM   5120  SG  CYS A 629     -17.904  33.642   6.371  1.00 79.24           S  
ATOM   5121  N   GLN A 630     -22.679  32.437   7.487  1.00 68.90           N  
ATOM   5122  CA  GLN A 630     -23.947  32.221   8.176  1.00 68.90           C  
ATOM   5123  C   GLN A 630     -23.778  32.336   9.688  1.00 68.90           C  
ATOM   5124  CB  GLN A 630     -24.527  30.852   7.816  1.00 68.90           C  
ATOM   5125  O   GLN A 630     -22.885  31.714  10.268  1.00 68.90           O  
ATOM   5126  CG  GLN A 630     -24.989  30.742   6.369  1.00 68.90           C  
ATOM   5127  CD  GLN A 630     -26.412  30.231   6.244  1.00 68.90           C  
ATOM   5128  NE2 GLN A 630     -27.086  30.611   5.165  1.00 68.90           N  
ATOM   5129  OE1 GLN A 630     -26.901  29.499   7.111  1.00 68.90           O  
ATOM   5130  N   ASN A 631     -23.868  33.491  10.238  1.00 57.71           N  
ATOM   5131  CA  ASN A 631     -24.182  33.786  11.632  1.00 57.71           C  
ATOM   5132  C   ASN A 631     -24.469  35.270  11.839  1.00 57.71           C  
ATOM   5133  CB  ASN A 631     -23.042  33.332  12.546  1.00 57.71           C  
ATOM   5134  O   ASN A 631     -23.557  36.097  11.782  1.00 57.71           O  
ATOM   5135  CG  ASN A 631     -23.451  33.277  14.005  1.00 57.71           C  
ATOM   5136  ND2 ASN A 631     -22.804  32.405  14.770  1.00 57.71           N  
ATOM   5137  OD1 ASN A 631     -24.342  34.010  14.441  1.00 57.71           O  
ATOM   5138  N   GLU A 632     -25.786  35.612  11.848  1.00 49.82           N  
ATOM   5139  CA  GLU A 632     -26.261  36.975  12.067  1.00 49.82           C  
ATOM   5140  C   GLU A 632     -25.837  37.493  13.439  1.00 49.82           C  
ATOM   5141  CB  GLU A 632     -27.783  37.043  11.926  1.00 49.82           C  
ATOM   5142  O   GLU A 632     -25.610  38.692  13.612  1.00 49.82           O  
ATOM   5143  CG  GLU A 632     -28.264  37.128  10.485  1.00 49.82           C  
ATOM   5144  CD  GLU A 632     -29.733  37.502  10.363  1.00 49.82           C  
ATOM   5145  OE1 GLU A 632     -30.220  37.684   9.224  1.00 49.82           O  
ATOM   5146  OE2 GLU A 632     -30.401  37.616  11.415  1.00 49.82           O  
ATOM   5147  N   VAL A 633     -25.529  36.464  14.428  1.00 54.32           N  
ATOM   5148  CA  VAL A 633     -25.383  36.954  15.795  1.00 54.32           C  
ATOM   5149  C   VAL A 633     -23.948  37.421  16.026  1.00 54.32           C  
ATOM   5150  CB  VAL A 633     -25.765  35.871  16.829  1.00 54.32           C  
ATOM   5151  O   VAL A 633     -23.722  38.515  16.549  1.00 54.32           O  
ATOM   5152  CG1 VAL A 633     -25.568  36.391  18.252  1.00 54.32           C  
ATOM   5153  CG2 VAL A 633     -27.208  35.417  16.618  1.00 54.32           C  
ATOM   5154  N   GLN A 634     -22.836  36.766  15.334  1.00 57.76           N  
ATOM   5155  CA  GLN A 634     -21.458  37.165  15.601  1.00 57.76           C  
ATOM   5156  C   GLN A 634     -20.811  37.773  14.360  1.00 57.76           C  
ATOM   5157  CB  GLN A 634     -20.637  35.969  16.087  1.00 57.76           C  
ATOM   5158  O   GLN A 634     -19.728  38.357  14.441  1.00 57.76           O  
ATOM   5159  CG  GLN A 634     -21.062  35.447  17.454  1.00 57.76           C  
ATOM   5160  CD  GLN A 634     -19.949  34.705  18.170  1.00 57.76           C  
ATOM   5161  NE2 GLN A 634     -20.022  34.663  19.496  1.00 57.76           N  
ATOM   5162  OE1 GLN A 634     -19.032  34.173  17.537  1.00 57.76           O  
ATOM   5163  N   LYS A 635     -21.552  37.843  13.177  1.00 65.24           N  
ATOM   5164  CA  LYS A 635     -21.008  38.335  11.914  1.00 65.24           C  
ATOM   5165  C   LYS A 635     -19.569  37.866  11.716  1.00 65.24           C  
ATOM   5166  CB  LYS A 635     -21.073  39.862  11.860  1.00 65.24           C  
ATOM   5167  O   LYS A 635     -18.675  38.678  11.467  1.00 65.24           O  
ATOM   5168  CG  LYS A 635     -22.487  40.418  11.768  1.00 65.24           C  
ATOM   5169  CD  LYS A 635     -22.481  41.920  11.512  1.00 65.24           C  
ATOM   5170  CE  LYS A 635     -23.895  42.477  11.418  1.00 65.24           C  
ATOM   5171  NZ  LYS A 635     -23.895  43.949  11.166  1.00 65.24           N  
ATOM   5172  N   LYS A 636     -19.179  36.524  12.105  1.00 73.59           N  
ATOM   5173  CA  LYS A 636     -17.834  35.982  11.942  1.00 73.59           C  
ATOM   5174  C   LYS A 636     -17.856  34.692  11.127  1.00 73.59           C  
ATOM   5175  CB  LYS A 636     -17.187  35.730  13.305  1.00 73.59           C  
ATOM   5176  O   LYS A 636     -18.803  33.908  11.221  1.00 73.59           O  
ATOM   5177  CG  LYS A 636     -17.003  36.986  14.144  1.00 73.59           C  
ATOM   5178  CD  LYS A 636     -16.381  36.667  15.498  1.00 73.59           C  
ATOM   5179  CE  LYS A 636     -16.242  37.915  16.358  1.00 73.59           C  
ATOM   5180  NZ  LYS A 636     -15.634  37.608  17.687  1.00 73.59           N  
ATOM   5181  N   CYS A 637     -16.718  34.475  10.307  1.00 79.94           N  
ATOM   5182  CA  CYS A 637     -16.557  33.217   9.586  1.00 79.94           C  
ATOM   5183  C   CYS A 637     -15.702  32.238  10.381  1.00 79.94           C  
ATOM   5184  CB  CYS A 637     -15.926  33.462   8.215  1.00 79.94           C  
ATOM   5185  O   CYS A 637     -14.640  32.603  10.887  1.00 79.94           O  
ATOM   5186  SG  CYS A 637     -16.929  34.498   7.127  1.00 79.94           S  
ATOM   5187  N   SER A 638     -16.259  30.952  10.575  1.00 77.71           N  
ATOM   5188  CA  SER A 638     -15.430  29.930  11.205  1.00 77.71           C  
ATOM   5189  C   SER A 638     -14.552  29.221  10.180  1.00 77.71           C  
ATOM   5190  CB  SER A 638     -16.302  28.907  11.935  1.00 77.71           C  
ATOM   5191  O   SER A 638     -14.828  29.269   8.979  1.00 77.71           O  
ATOM   5192  OG  SER A 638     -16.962  28.059  11.012  1.00 77.71           O  
ATOM   5193  N   TYR A 639     -13.447  28.560  10.660  1.00 80.80           N  
ATOM   5194  CA  TYR A 639     -12.586  27.764   9.793  1.00 80.80           C  
ATOM   5195  C   TYR A 639     -13.377  26.658   9.105  1.00 80.80           C  
ATOM   5196  CB  TYR A 639     -11.429  27.158  10.593  1.00 80.80           C  
ATOM   5197  O   TYR A 639     -13.148  26.360   7.930  1.00 80.80           O  
ATOM   5198  CG  TYR A 639     -10.434  28.178  11.090  1.00 80.80           C  
ATOM   5199  CD1 TYR A 639     -10.449  29.486  10.608  1.00 80.80           C  
ATOM   5200  CD2 TYR A 639      -9.477  27.838  12.040  1.00 80.80           C  
ATOM   5201  CE1 TYR A 639      -9.533  30.429  11.061  1.00 80.80           C  
ATOM   5202  CE2 TYR A 639      -8.556  28.773  12.500  1.00 80.80           C  
ATOM   5203  OH  TYR A 639      -7.682  30.994  12.458  1.00 80.80           O  
ATOM   5204  CZ  TYR A 639      -8.592  30.064  12.006  1.00 80.80           C  
ATOM   5205  N   TYR A 640     -14.251  26.164   9.877  1.00 85.27           N  
ATOM   5206  CA  TYR A 640     -15.047  25.070   9.333  1.00 85.27           C  
ATOM   5207  C   TYR A 640     -15.908  25.548   8.169  1.00 85.27           C  
ATOM   5208  CB  TYR A 640     -15.934  24.457  10.421  1.00 85.27           C  
ATOM   5209  O   TYR A 640     -15.948  24.909   7.115  1.00 85.27           O  
ATOM   5210  CG  TYR A 640     -16.758  23.286   9.943  1.00 85.27           C  
ATOM   5211  CD1 TYR A 640     -18.083  23.456   9.550  1.00 85.27           C  
ATOM   5212  CD2 TYR A 640     -16.214  22.007   9.886  1.00 85.27           C  
ATOM   5213  CE1 TYR A 640     -18.847  22.380   9.111  1.00 85.27           C  
ATOM   5214  CE2 TYR A 640     -16.968  20.924   9.449  1.00 85.27           C  
ATOM   5215  OH  TYR A 640     -19.033  20.050   8.630  1.00 85.27           O  
ATOM   5216  CZ  TYR A 640     -18.282  21.119   9.064  1.00 85.27           C  
ATOM   5217  N   GLU A 641     -16.605  26.676   8.415  1.00 87.06           N  
ATOM   5218  CA  GLU A 641     -17.466  27.237   7.379  1.00 87.06           C  
ATOM   5219  C   GLU A 641     -16.675  27.545   6.111  1.00 87.06           C  
ATOM   5220  CB  GLU A 641     -18.163  28.503   7.885  1.00 87.06           C  
ATOM   5221  O   GLU A 641     -17.123  27.241   5.004  1.00 87.06           O  
ATOM   5222  CG  GLU A 641     -19.220  29.045   6.934  1.00 87.06           C  
ATOM   5223  CD  GLU A 641     -20.020  30.197   7.520  1.00 87.06           C  
ATOM   5224  OE1 GLU A 641     -20.958  30.687   6.851  1.00 87.06           O  
ATOM   5225  OE2 GLU A 641     -19.706  30.614   8.657  1.00 87.06           O  
ATOM   5226  N   ILE A 642     -15.566  28.149   6.289  1.00 88.42           N  
ATOM   5227  CA  ILE A 642     -14.726  28.505   5.151  1.00 88.42           C  
ATOM   5228  C   ILE A 642     -14.270  27.238   4.431  1.00 88.42           C  
ATOM   5229  CB  ILE A 642     -13.503  29.340   5.591  1.00 88.42           C  
ATOM   5230  O   ILE A 642     -14.255  27.188   3.198  1.00 88.42           O  
ATOM   5231  CG1 ILE A 642     -13.956  30.681   6.180  1.00 88.42           C  
ATOM   5232  CG2 ILE A 642     -12.544  29.554   4.416  1.00 88.42           C  
ATOM   5233  CD1 ILE A 642     -12.824  31.516   6.762  1.00 88.42           C  
ATOM   5234  N   ALA A 643     -13.960  26.246   5.140  1.00 91.43           N  
ATOM   5235  CA  ALA A 643     -13.538  24.981   4.546  1.00 91.43           C  
ATOM   5236  C   ALA A 643     -14.685  24.323   3.784  1.00 91.43           C  
ATOM   5237  CB  ALA A 643     -13.008  24.037   5.623  1.00 91.43           C  
ATOM   5238  O   ALA A 643     -14.481  23.764   2.703  1.00 91.43           O  
ATOM   5239  N   VAL A 644     -15.914  24.373   4.384  1.00 92.58           N  
ATOM   5240  CA  VAL A 644     -17.097  23.813   3.740  1.00 92.58           C  
ATOM   5241  C   VAL A 644     -17.356  24.533   2.418  1.00 92.58           C  
ATOM   5242  CB  VAL A 644     -18.340  23.911   4.652  1.00 92.58           C  
ATOM   5243  O   VAL A 644     -17.602  23.893   1.393  1.00 92.58           O  
ATOM   5244  CG1 VAL A 644     -19.611  23.582   3.871  1.00 92.58           C  
ATOM   5245  CG2 VAL A 644     -18.193  22.980   5.855  1.00 92.58           C  
ATOM   5246  N   LYS A 645     -17.276  25.855   2.476  1.00 91.51           N  
ATOM   5247  CA  LYS A 645     -17.505  26.651   1.273  1.00 91.51           C  
ATOM   5248  C   LYS A 645     -16.429  26.384   0.225  1.00 91.51           C  
ATOM   5249  CB  LYS A 645     -17.544  28.141   1.615  1.00 91.51           C  
ATOM   5250  O   LYS A 645     -16.714  26.367  -0.975  1.00 91.51           O  
ATOM   5251  CG  LYS A 645     -18.794  28.570   2.371  1.00 91.51           C  
ATOM   5252  CD  LYS A 645     -18.805  30.072   2.626  1.00 91.51           C  
ATOM   5253  CE  LYS A 645     -20.083  30.511   3.327  1.00 91.51           C  
ATOM   5254  NZ  LYS A 645     -20.932  31.368   2.445  1.00 91.51           N  
ATOM   5255  N   GLN A 646     -15.218  26.191   0.736  1.00 92.18           N  
ATOM   5256  CA  GLN A 646     -14.143  25.865  -0.196  1.00 92.18           C  
ATOM   5257  C   GLN A 646     -14.358  24.492  -0.826  1.00 92.18           C  
ATOM   5258  CB  GLN A 646     -12.788  25.912   0.511  1.00 92.18           C  
ATOM   5259  O   GLN A 646     -14.184  24.324  -2.035  1.00 92.18           O  
ATOM   5260  CG  GLN A 646     -11.615  25.527  -0.381  1.00 92.18           C  
ATOM   5261  CD  GLN A 646     -11.468  26.439  -1.584  1.00 92.18           C  
ATOM   5262  NE2 GLN A 646     -11.352  25.847  -2.767  1.00 92.18           N  
ATOM   5263  OE1 GLN A 646     -11.460  27.667  -1.451  1.00 92.18           O  
ATOM   5264  N   TRP A 647     -14.725  23.481  -0.032  1.00 94.51           N  
ATOM   5265  CA  TRP A 647     -14.899  22.103  -0.479  1.00 94.51           C  
ATOM   5266  C   TRP A 647     -15.967  22.013  -1.564  1.00 94.51           C  
ATOM   5267  CB  TRP A 647     -15.272  21.199   0.699  1.00 94.51           C  
ATOM   5268  O   TRP A 647     -15.753  21.386  -2.604  1.00 94.51           O  
ATOM   5269  CG  TRP A 647     -15.575  19.783   0.308  1.00 94.51           C  
ATOM   5270  CD1 TRP A 647     -14.674  18.807  -0.013  1.00 94.51           C  
ATOM   5271  CD2 TRP A 647     -16.871  19.187   0.193  1.00 94.51           C  
ATOM   5272  CE2 TRP A 647     -16.679  17.845  -0.202  1.00 94.51           C  
ATOM   5273  CE3 TRP A 647     -18.176  19.659   0.386  1.00 94.51           C  
ATOM   5274  NE1 TRP A 647     -15.332  17.638  -0.321  1.00 94.51           N  
ATOM   5275  CH2 TRP A 647     -19.014  17.454  -0.211  1.00 94.51           C  
ATOM   5276  CZ2 TRP A 647     -17.747  16.968  -0.408  1.00 94.51           C  
ATOM   5277  CZ3 TRP A 647     -19.237  18.784   0.181  1.00 94.51           C  
ATOM   5278  N   TYR A 648     -17.200  22.644  -1.362  1.00 94.46           N  
ATOM   5279  CA  TYR A 648     -18.355  22.452  -2.232  1.00 94.46           C  
ATOM   5280  C   TYR A 648     -18.227  23.285  -3.501  1.00 94.46           C  
ATOM   5281  CB  TYR A 648     -19.648  22.817  -1.496  1.00 94.46           C  
ATOM   5282  O   TYR A 648     -18.397  22.770  -4.609  1.00 94.46           O  
ATOM   5283  CG  TYR A 648     -20.901  22.462  -2.259  1.00 94.46           C  
ATOM   5284  CD1 TYR A 648     -21.702  23.454  -2.822  1.00 94.46           C  
ATOM   5285  CD2 TYR A 648     -21.288  21.136  -2.418  1.00 94.46           C  
ATOM   5286  CE1 TYR A 648     -22.858  23.132  -3.525  1.00 94.46           C  
ATOM   5287  CE2 TYR A 648     -22.443  20.802  -3.119  1.00 94.46           C  
ATOM   5288  OH  TYR A 648     -24.364  21.481  -4.362  1.00 94.46           O  
ATOM   5289  CZ  TYR A 648     -23.220  21.806  -3.668  1.00 94.46           C  
ATOM   5290  N   ASN A 649     -17.821  24.657  -3.382  1.00 90.18           N  
ATOM   5291  CA  ASN A 649     -17.846  25.558  -4.528  1.00 90.18           C  
ATOM   5292  C   ASN A 649     -16.479  26.189  -4.775  1.00 90.18           C  
ATOM   5293  CB  ASN A 649     -18.905  26.646  -4.333  1.00 90.18           C  
ATOM   5294  O   ASN A 649     -16.335  27.050  -5.646  1.00 90.18           O  
ATOM   5295  CG  ASN A 649     -20.319  26.112  -4.453  1.00 90.18           C  
ATOM   5296  ND2 ASN A 649     -21.234  26.678  -3.675  1.00 90.18           N  
ATOM   5297  OD1 ASN A 649     -20.586  25.199  -5.238  1.00 90.18           O  
ATOM   5298  N   MET A 650     -15.468  25.753  -4.088  1.00 91.01           N  
ATOM   5299  CA  MET A 650     -14.145  26.362  -4.200  1.00 91.01           C  
ATOM   5300  C   MET A 650     -14.223  27.872  -4.002  1.00 91.01           C  
ATOM   5301  CB  MET A 650     -13.521  26.045  -5.560  1.00 91.01           C  
ATOM   5302  O   MET A 650     -13.445  28.621  -4.594  1.00 91.01           O  
ATOM   5303  CG  MET A 650     -13.348  24.558  -5.824  1.00 91.01           C  
ATOM   5304  SD  MET A 650     -12.034  23.807  -4.787  1.00 91.01           S  
ATOM   5305  CE  MET A 650     -10.570  24.615  -5.492  1.00 91.01           C  
ATOM   5306  N   GLU A 651     -15.206  28.329  -3.264  1.00 89.50           N  
ATOM   5307  CA  GLU A 651     -15.594  29.724  -3.075  1.00 89.50           C  
ATOM   5308  C   GLU A 651     -14.445  30.542  -2.494  1.00 89.50           C  
ATOM   5309  CB  GLU A 651     -16.822  29.821  -2.166  1.00 89.50           C  
ATOM   5310  O   GLU A 651     -14.252  31.702  -2.865  1.00 89.50           O  
ATOM   5311  CG  GLU A 651     -17.389  31.229  -2.048  1.00 89.50           C  
ATOM   5312  CD  GLU A 651     -18.720  31.280  -1.314  1.00 89.50           C  
ATOM   5313  OE1 GLU A 651     -19.189  32.393  -0.984  1.00 89.50           O  
ATOM   5314  OE2 GLU A 651     -19.297  30.198  -1.066  1.00 89.50           O  
ATOM   5315  N   ILE A 652     -13.678  29.966  -1.571  1.00 88.12           N  
ATOM   5316  CA  ILE A 652     -12.679  30.730  -0.832  1.00 88.12           C  
ATOM   5317  C   ILE A 652     -11.569  31.181  -1.780  1.00 88.12           C  
ATOM   5318  CB  ILE A 652     -12.087  29.907   0.334  1.00 88.12           C  
ATOM   5319  O   ILE A 652     -11.251  32.370  -1.852  1.00 88.12           O  
ATOM   5320  CG1 ILE A 652     -13.204  29.414   1.261  1.00 88.12           C  
ATOM   5321  CG2 ILE A 652     -11.056  30.734   1.109  1.00 88.12           C  
ATOM   5322  CD1 ILE A 652     -14.108  30.522   1.784  1.00 88.12           C  
ATOM   5323  N   ILE A 653     -11.036  30.400  -2.587  1.00 84.29           N  
ATOM   5324  CA  ILE A 653      -9.886  30.740  -3.417  1.00 84.29           C  
ATOM   5325  C   ILE A 653     -10.351  31.495  -4.660  1.00 84.29           C  
ATOM   5326  CB  ILE A 653      -9.088  29.481  -3.822  1.00 84.29           C  
ATOM   5327  O   ILE A 653      -9.568  32.212  -5.288  1.00 84.29           O  
ATOM   5328  CG1 ILE A 653      -9.994  28.490  -4.562  1.00 84.29           C  
ATOM   5329  CG2 ILE A 653      -8.450  28.827  -2.592  1.00 84.29           C  
ATOM   5330  CD1 ILE A 653      -9.249  27.320  -5.190  1.00 84.29           C  
ATOM   5331  N   ARG A 654     -11.571  31.396  -5.040  1.00 85.51           N  
ATOM   5332  CA  ARG A 654     -12.107  32.100  -6.200  1.00 85.51           C  
ATOM   5333  C   ARG A 654     -12.489  33.532  -5.843  1.00 85.51           C  
ATOM   5334  CB  ARG A 654     -13.321  31.359  -6.766  1.00 85.51           C  
ATOM   5335  O   ARG A 654     -12.569  34.396  -6.719  1.00 85.51           O  
ATOM   5336  CG  ARG A 654     -12.969  30.088  -7.523  1.00 85.51           C  
ATOM   5337  CD  ARG A 654     -14.209  29.399  -8.075  1.00 85.51           C  
ATOM   5338  NE  ARG A 654     -13.865  28.218  -8.860  1.00 85.51           N  
ATOM   5339  NH1 ARG A 654     -16.050  27.652  -9.350  1.00 85.51           N  
ATOM   5340  NH2 ARG A 654     -14.324  26.366 -10.139  1.00 85.51           N  
ATOM   5341  CZ  ARG A 654     -14.747  27.415  -9.448  1.00 85.51           C  
ATOM   5342  N   ASN A 655     -12.795  33.688  -4.583  1.00 86.77           N  
ATOM   5343  CA  ASN A 655     -13.224  35.009  -4.136  1.00 86.77           C  
ATOM   5344  C   ASN A 655     -12.348  35.528  -2.999  1.00 86.77           C  
ATOM   5345  CB  ASN A 655     -14.692  34.978  -3.704  1.00 86.77           C  
ATOM   5346  O   ASN A 655     -12.816  35.681  -1.869  1.00 86.77           O  
ATOM   5347  CG  ASN A 655     -15.639  34.763  -4.868  1.00 86.77           C  
ATOM   5348  ND2 ASN A 655     -16.825  34.240  -4.579  1.00 86.77           N  
ATOM   5349  OD1 ASN A 655     -15.307  35.063  -6.018  1.00 86.77           O  
ATOM   5350  N   ILE A 656     -11.088  35.771  -3.363  1.00 85.47           N  
ATOM   5351  CA  ILE A 656     -10.162  36.278  -2.357  1.00 85.47           C  
ATOM   5352  C   ILE A 656     -10.513  37.724  -2.014  1.00 85.47           C  
ATOM   5353  CB  ILE A 656      -8.696  36.182  -2.837  1.00 85.47           C  
ATOM   5354  O   ILE A 656     -10.787  38.531  -2.906  1.00 85.47           O  
ATOM   5355  CG1 ILE A 656      -8.327  34.724  -3.136  1.00 85.47           C  
ATOM   5356  CG2 ILE A 656      -7.747  36.785  -1.797  1.00 85.47           C  
ATOM   5357  CD1 ILE A 656      -6.956  34.552  -3.775  1.00 85.47           C  
ATOM   5358  N   PRO A 657     -10.594  38.069  -0.759  1.00 87.99           N  
ATOM   5359  CA  PRO A 657     -10.898  39.455  -0.398  1.00 87.99           C  
ATOM   5360  C   PRO A 657      -9.985  40.460  -1.096  1.00 87.99           C  
ATOM   5361  CB  PRO A 657     -10.683  39.481   1.117  1.00 87.99           C  
ATOM   5362  O   PRO A 657      -8.773  40.243  -1.181  1.00 87.99           O  
ATOM   5363  CG  PRO A 657     -10.914  38.072   1.559  1.00 87.99           C  
ATOM   5364  CD  PRO A 657     -10.429  37.147   0.480  1.00 87.99           C  
ATOM   5365  N   PRO A 658     -10.495  41.501  -1.714  1.00 87.21           N  
ATOM   5366  CA  PRO A 658      -9.761  42.517  -2.472  1.00 87.21           C  
ATOM   5367  C   PRO A 658      -8.546  43.052  -1.718  1.00 87.21           C  
ATOM   5368  CB  PRO A 658     -10.801  43.620  -2.684  1.00 87.21           C  
ATOM   5369  O   PRO A 658      -7.503  43.312  -2.325  1.00 87.21           O  
ATOM   5370  CG  PRO A 658     -12.117  42.912  -2.667  1.00 87.21           C  
ATOM   5371  CD  PRO A 658     -12.027  41.760  -1.707  1.00 87.21           C  
ATOM   5372  N   ILE A 659      -8.663  43.124  -0.437  1.00 85.20           N  
ATOM   5373  CA  ILE A 659      -7.573  43.679   0.358  1.00 85.20           C  
ATOM   5374  C   ILE A 659      -6.345  42.778   0.250  1.00 85.20           C  
ATOM   5375  CB  ILE A 659      -7.983  43.850   1.838  1.00 85.20           C  
ATOM   5376  O   ILE A 659      -5.211  43.261   0.249  1.00 85.20           O  
ATOM   5377  CG1 ILE A 659      -6.942  44.689   2.587  1.00 85.20           C  
ATOM   5378  CG2 ILE A 659      -8.172  42.486   2.507  1.00 85.20           C  
ATOM   5379  CD1 ILE A 659      -6.962  46.168   2.225  1.00 85.20           C  
ATOM   5380  N   LEU A 660      -6.538  41.534   0.209  1.00 83.48           N  
ATOM   5381  CA  LEU A 660      -5.433  40.588   0.092  1.00 83.48           C  
ATOM   5382  C   LEU A 660      -4.794  40.667  -1.290  1.00 83.48           C  
ATOM   5383  CB  LEU A 660      -5.918  39.161   0.362  1.00 83.48           C  
ATOM   5384  O   LEU A 660      -3.577  40.519  -1.425  1.00 83.48           O  
ATOM   5385  CG  LEU A 660      -6.259  38.823   1.814  1.00 83.48           C  
ATOM   5386  CD1 LEU A 660      -6.835  37.415   1.910  1.00 83.48           C  
ATOM   5387  CD2 LEU A 660      -5.025  38.963   2.699  1.00 83.48           C  
ATOM   5388  N   ILE A 661      -5.553  40.915  -2.297  1.00 82.62           N  
ATOM   5389  CA  ILE A 661      -5.041  41.090  -3.652  1.00 82.62           C  
ATOM   5390  C   ILE A 661      -4.159  42.335  -3.713  1.00 82.62           C  
ATOM   5391  CB  ILE A 661      -6.188  41.194  -4.681  1.00 82.62           C  
ATOM   5392  O   ILE A 661      -3.067  42.302  -4.285  1.00 82.62           O  
ATOM   5393  CG1 ILE A 661      -6.988  39.886  -4.724  1.00 82.62           C  
ATOM   5394  CG2 ILE A 661      -5.640  41.546  -6.067  1.00 82.62           C  
ATOM   5395  CD1 ILE A 661      -8.235  39.952  -5.594  1.00 82.62           C  
ATOM   5396  N   GLN A 662      -4.632  43.366  -3.056  1.00 78.06           N  
ATOM   5397  CA  GLN A 662      -3.913  44.635  -3.018  1.00 78.06           C  
ATOM   5398  C   GLN A 662      -2.585  44.492  -2.278  1.00 78.06           C  
ATOM   5399  CB  GLN A 662      -4.767  45.718  -2.359  1.00 78.06           C  
ATOM   5400  O   GLN A 662      -1.618  45.190  -2.588  1.00 78.06           O  
ATOM   5401  CG  GLN A 662      -5.951  46.167  -3.205  1.00 78.06           C  
ATOM   5402  CD  GLN A 662      -6.848  47.154  -2.482  1.00 78.06           C  
ATOM   5403  NE2 GLN A 662      -8.031  47.398  -3.037  1.00 78.06           N  
ATOM   5404  OE1 GLN A 662      -6.483  47.693  -1.432  1.00 78.06           O  
ATOM   5405  N   ALA A 663      -2.563  43.521  -1.328  1.00 73.27           N  
ATOM   5406  CA  ALA A 663      -1.359  43.310  -0.528  1.00 73.27           C  
ATOM   5407  C   ALA A 663      -0.385  42.374  -1.237  1.00 73.27           C  
ATOM   5408  CB  ALA A 663      -1.725  42.751   0.845  1.00 73.27           C  
ATOM   5409  O   ALA A 663       0.668  42.036  -0.693  1.00 73.27           O  
ATOM   5410  N   GLY A 664      -0.605  42.000  -2.496  1.00 69.94           N  
ATOM   5411  CA  GLY A 664       0.340  41.229  -3.288  1.00 69.94           C  
ATOM   5412  C   GLY A 664       0.128  39.731  -3.179  1.00 69.94           C  
ATOM   5413  O   GLY A 664       0.994  38.946  -3.570  1.00 69.94           O  
ATOM   5414  N   PHE A 665      -0.972  39.244  -2.482  1.00 68.58           N  
ATOM   5415  CA  PHE A 665      -1.281  37.820  -2.443  1.00 68.58           C  
ATOM   5416  C   PHE A 665      -1.773  37.335  -3.801  1.00 68.58           C  
ATOM   5417  CB  PHE A 665      -2.332  37.526  -1.368  1.00 68.58           C  
ATOM   5418  O   PHE A 665      -2.427  38.081  -4.533  1.00 68.58           O  
ATOM   5419  CG  PHE A 665      -1.761  37.388   0.018  1.00 68.58           C  
ATOM   5420  CD1 PHE A 665      -1.457  36.137   0.538  1.00 68.58           C  
ATOM   5421  CD2 PHE A 665      -1.529  38.512   0.800  1.00 68.58           C  
ATOM   5422  CE1 PHE A 665      -0.929  36.006   1.820  1.00 68.58           C  
ATOM   5423  CE2 PHE A 665      -1.002  38.390   2.083  1.00 68.58           C  
ATOM   5424  CZ  PHE A 665      -0.703  37.136   2.591  1.00 68.58           C  
ATOM   5425  N   PRO A 666      -1.105  36.109  -4.250  1.00 62.58           N  
ATOM   5426  CA  PRO A 666      -1.417  35.696  -5.620  1.00 62.58           C  
ATOM   5427  C   PRO A 666      -2.895  35.867  -5.966  1.00 62.58           C  
ATOM   5428  CB  PRO A 666      -1.018  34.219  -5.643  1.00 62.58           C  
ATOM   5429  O   PRO A 666      -3.758  35.696  -5.102  1.00 62.58           O  
ATOM   5430  CG  PRO A 666      -0.691  33.890  -4.222  1.00 62.58           C  
ATOM   5431  CD  PRO A 666      -0.761  35.152  -3.412  1.00 62.58           C  
ATOM   5432  N   ASN A 667      -3.183  36.651  -7.106  1.00 60.40           N  
ATOM   5433  CA  ASN A 667      -4.453  36.765  -7.814  1.00 60.40           C  
ATOM   5434  C   ASN A 667      -5.078  35.396  -8.069  1.00 60.40           C  
ATOM   5435  CB  ASN A 667      -4.267  37.517  -9.134  1.00 60.40           C  
ATOM   5436  O   ASN A 667      -4.390  34.462  -8.485  1.00 60.40           O  
ATOM   5437  CG  ASN A 667      -5.368  38.527  -9.390  1.00 60.40           C  
ATOM   5438  ND2 ASN A 667      -5.210  39.322 -10.442  1.00 60.40           N  
ATOM   5439  OD1 ASN A 667      -6.352  38.594  -8.649  1.00 60.40           O  
ATOM   5440  N   PRO A 668      -6.362  35.033  -7.466  1.00 53.08           N  
ATOM   5441  CA  PRO A 668      -7.146  33.804  -7.606  1.00 53.08           C  
ATOM   5442  C   PRO A 668      -7.307  33.370  -9.061  1.00 53.08           C  
ATOM   5443  CB  PRO A 668      -8.499  34.177  -6.995  1.00 53.08           C  
ATOM   5444  O   PRO A 668      -7.561  34.204  -9.934  1.00 53.08           O  
ATOM   5445  CG  PRO A 668      -8.419  35.651  -6.759  1.00 53.08           C  
ATOM   5446  CD  PRO A 668      -7.062  36.129  -7.189  1.00 53.08           C  
ATOM   5447  N   GLY A 669      -6.443  32.513  -9.514  1.00 54.21           N  
ATOM   5448  CA  GLY A 669      -6.678  31.793 -10.755  1.00 54.21           C  
ATOM   5449  C   GLY A 669      -6.535  30.290 -10.609  1.00 54.21           C  
ATOM   5450  O   GLY A 669      -6.691  29.548 -11.582  1.00 54.21           O  
ATOM   5451  N   THR A 670      -6.695  29.841  -9.400  1.00 60.99           N  
ATOM   5452  CA  THR A 670      -6.357  28.422  -9.397  1.00 60.99           C  
ATOM   5453  C   THR A 670      -7.592  27.573  -9.109  1.00 60.99           C  
ATOM   5454  CB  THR A 670      -5.263  28.110  -8.359  1.00 60.99           C  
ATOM   5455  O   THR A 670      -8.554  28.053  -8.504  1.00 60.99           O  
ATOM   5456  CG2 THR A 670      -3.974  28.862  -8.676  1.00 60.99           C  
ATOM   5457  OG1 THR A 670      -5.722  28.499  -7.058  1.00 60.99           O  
ATOM   5458  N   ASP A 671      -7.980  26.599  -9.942  1.00 76.26           N  
ATOM   5459  CA  ASP A 671      -9.049  25.612 -10.052  1.00 76.26           C  
ATOM   5460  C   ASP A 671      -9.224  24.843  -8.745  1.00 76.26           C  
ATOM   5461  CB  ASP A 671      -8.767  24.641 -11.201  1.00 76.26           C  
ATOM   5462  O   ASP A 671     -10.321  24.371  -8.438  1.00 76.26           O  
ATOM   5463  CG  ASP A 671      -8.847  25.299 -12.567  1.00 76.26           C  
ATOM   5464  OD1 ASP A 671      -9.582  26.298 -12.721  1.00 76.26           O  
ATOM   5465  OD2 ASP A 671      -8.172  24.811 -13.499  1.00 76.26           O  
ATOM   5466  N   THR A 672      -8.191  24.983  -7.650  1.00 87.53           N  
ATOM   5467  CA  THR A 672      -8.292  24.163  -6.448  1.00 87.53           C  
ATOM   5468  C   THR A 672      -7.287  24.620  -5.395  1.00 87.53           C  
ATOM   5469  CB  THR A 672      -8.064  22.674  -6.767  1.00 87.53           C  
ATOM   5470  O   THR A 672      -6.318  25.311  -5.714  1.00 87.53           O  
ATOM   5471  CG2 THR A 672      -6.717  22.457  -7.449  1.00 87.53           C  
ATOM   5472  OG1 THR A 672      -8.098  21.919  -5.549  1.00 87.53           O  
ATOM   5473  N   LEU A 673      -7.486  24.268  -4.066  1.00 87.08           N  
ATOM   5474  CA  LEU A 673      -6.598  24.612  -2.961  1.00 87.08           C  
ATOM   5475  C   LEU A 673      -5.236  23.947  -3.131  1.00 87.08           C  
ATOM   5476  CB  LEU A 673      -7.218  24.198  -1.625  1.00 87.08           C  
ATOM   5477  O   LEU A 673      -4.224  24.464  -2.653  1.00 87.08           O  
ATOM   5478  CG  LEU A 673      -6.472  24.639  -0.365  1.00 87.08           C  
ATOM   5479  CD1 LEU A 673      -6.432  26.161  -0.278  1.00 87.08           C  
ATOM   5480  CD2 LEU A 673      -7.123  24.044   0.879  1.00 87.08           C  
ATOM   5481  N   LYS A 674      -5.175  22.750  -3.702  1.00 86.26           N  
ATOM   5482  CA  LYS A 674      -3.935  22.020  -3.948  1.00 86.26           C  
ATOM   5483  C   LYS A 674      -2.894  22.914  -4.616  1.00 86.26           C  
ATOM   5484  CB  LYS A 674      -4.200  20.788  -4.814  1.00 86.26           C  
ATOM   5485  O   LYS A 674      -1.699  22.803  -4.333  1.00 86.26           O  
ATOM   5486  CG  LYS A 674      -2.939  20.064  -5.264  1.00 86.26           C  
ATOM   5487  CD  LYS A 674      -2.170  19.493  -4.079  1.00 86.26           C  
ATOM   5488  CE  LYS A 674      -0.912  18.763  -4.528  1.00 86.26           C  
ATOM   5489  NZ  LYS A 674      -0.007  18.459  -3.379  1.00 86.26           N  
ATOM   5490  N   GLN A 675      -3.240  23.870  -5.397  1.00 80.25           N  
ATOM   5491  CA  GLN A 675      -2.318  24.765  -6.088  1.00 80.25           C  
ATOM   5492  C   GLN A 675      -1.714  25.783  -5.125  1.00 80.25           C  
ATOM   5493  CB  GLN A 675      -3.026  25.485  -7.237  1.00 80.25           C  
ATOM   5494  O   GLN A 675      -0.620  26.299  -5.364  1.00 80.25           O  
ATOM   5495  CG  GLN A 675      -3.379  24.577  -8.407  1.00 80.25           C  
ATOM   5496  CD  GLN A 675      -4.098  25.311  -9.523  1.00 80.25           C  
ATOM   5497  NE2 GLN A 675      -4.242  24.653 -10.669  1.00 80.25           N  
ATOM   5498  OE1 GLN A 675      -4.522  26.459  -9.357  1.00 80.25           O  
ATOM   5499  N   TRP A 676      -2.421  26.112  -3.965  1.00 75.34           N  
ATOM   5500  CA  TRP A 676      -1.913  27.001  -2.926  1.00 75.34           C  
ATOM   5501  C   TRP A 676      -1.027  26.241  -1.945  1.00 75.34           C  
ATOM   5502  CB  TRP A 676      -3.070  27.668  -2.176  1.00 75.34           C  
ATOM   5503  O   TRP A 676      -0.030  26.778  -1.455  1.00 75.34           O  
ATOM   5504  CG  TRP A 676      -3.690  28.818  -2.913  1.00 75.34           C  
ATOM   5505  CD1 TRP A 676      -3.655  29.048  -4.260  1.00 75.34           C  
ATOM   5506  CD2 TRP A 676      -4.433  29.898  -2.340  1.00 75.34           C  
ATOM   5507  CE2 TRP A 676      -4.821  30.747  -3.399  1.00 75.34           C  
ATOM   5508  CE3 TRP A 676      -4.810  30.229  -1.031  1.00 75.34           C  
ATOM   5509  NE1 TRP A 676      -4.334  30.207  -4.559  1.00 75.34           N  
ATOM   5510  CH2 TRP A 676      -5.924  32.210  -1.901  1.00 75.34           C  
ATOM   5511  CZ2 TRP A 676      -5.568  31.909  -3.190  1.00 75.34           C  
ATOM   5512  CZ3 TRP A 676      -5.554  31.386  -0.826  1.00 75.34           C  
ATOM   5513  N   ALA A 677      -1.439  24.949  -1.701  1.00 78.09           N  
ATOM   5514  CA  ALA A 677      -0.802  24.151  -0.656  1.00 78.09           C  
ATOM   5515  C   ALA A 677      -0.222  22.860  -1.228  1.00 78.09           C  
ATOM   5516  CB  ALA A 677      -1.801  23.835   0.455  1.00 78.09           C  
ATOM   5517  O   ALA A 677      -0.919  21.847  -1.322  1.00 78.09           O  
ATOM   5518  N   HIS A 678       1.057  23.025  -1.568  1.00 70.57           N  
ATOM   5519  CA  HIS A 678       1.722  21.925  -2.257  1.00 70.57           C  
ATOM   5520  C   HIS A 678       1.760  20.673  -1.387  1.00 70.57           C  
ATOM   5521  CB  HIS A 678       3.141  22.326  -2.662  1.00 70.57           C  
ATOM   5522  O   HIS A 678       1.949  19.565  -1.894  1.00 70.57           O  
ATOM   5523  CG  HIS A 678       3.189  23.446  -3.653  1.00 70.57           C  
ATOM   5524  CD2 HIS A 678       3.557  24.741  -3.514  1.00 70.57           C  
ATOM   5525  ND1 HIS A 678       2.824  23.287  -4.972  1.00 70.57           N  
ATOM   5526  CE1 HIS A 678       2.966  24.440  -5.604  1.00 70.57           C  
ATOM   5527  NE2 HIS A 678       3.410  25.339  -4.741  1.00 70.57           N  
ATOM   5528  N   GLU A 679       1.287  20.873  -0.053  1.00 70.39           N  
ATOM   5529  CA  GLU A 679       1.334  19.757   0.888  1.00 70.39           C  
ATOM   5530  C   GLU A 679       0.145  18.820   0.693  1.00 70.39           C  
ATOM   5531  CB  GLU A 679       1.368  20.270   2.329  1.00 70.39           C  
ATOM   5532  O   GLU A 679       0.175  17.671   1.137  1.00 70.39           O  
ATOM   5533  CG  GLU A 679       2.592  21.115   2.653  1.00 70.39           C  
ATOM   5534  CD  GLU A 679       2.371  22.602   2.430  1.00 70.39           C  
ATOM   5535  OE1 GLU A 679       3.322  23.393   2.623  1.00 70.39           O  
ATOM   5536  OE2 GLU A 679       1.237  22.980   2.059  1.00 70.39           O  
ATOM   5537  N   LEU A 680      -0.868  19.383  -0.032  1.00 79.52           N  
ATOM   5538  CA  LEU A 680      -2.008  18.511  -0.294  1.00 79.52           C  
ATOM   5539  C   LEU A 680      -1.687  17.517  -1.405  1.00 79.52           C  
ATOM   5540  CB  LEU A 680      -3.240  19.338  -0.673  1.00 79.52           C  
ATOM   5541  O   LEU A 680      -1.120  17.892  -2.434  1.00 79.52           O  
ATOM   5542  CG  LEU A 680      -3.803  20.252   0.416  1.00 79.52           C  
ATOM   5543  CD1 LEU A 680      -4.925  21.119  -0.147  1.00 79.52           C  
ATOM   5544  CD2 LEU A 680      -4.300  19.430   1.601  1.00 79.52           C  
ATOM   5545  N   PRO A 681      -2.015  16.322  -1.133  1.00 75.00           N  
ATOM   5546  CA  PRO A 681      -1.634  15.311  -2.122  1.00 75.00           C  
ATOM   5547  C   PRO A 681      -2.287  15.541  -3.483  1.00 75.00           C  
ATOM   5548  CB  PRO A 681      -2.125  14.003  -1.495  1.00 75.00           C  
ATOM   5549  O   PRO A 681      -1.660  15.310  -4.520  1.00 75.00           O  
ATOM   5550  CG  PRO A 681      -3.144  14.422  -0.486  1.00 75.00           C  
ATOM   5551  CD  PRO A 681      -2.832  15.824  -0.045  1.00 75.00           C  
ATOM   5552  N   HIS A 682      -3.549  15.944  -3.582  1.00 82.99           N  
ATOM   5553  CA  HIS A 682      -4.350  16.193  -4.776  1.00 82.99           C  
ATOM   5554  C   HIS A 682      -5.511  17.134  -4.475  1.00 82.99           C  
ATOM   5555  CB  HIS A 682      -4.876  14.877  -5.352  1.00 82.99           C  
ATOM   5556  O   HIS A 682      -5.836  17.372  -3.309  1.00 82.99           O  
ATOM   5557  CG  HIS A 682      -3.801  13.978  -5.875  1.00 82.99           C  
ATOM   5558  CD2 HIS A 682      -3.262  12.846  -5.365  1.00 82.99           C  
ATOM   5559  ND1 HIS A 682      -3.151  14.213  -7.067  1.00 82.99           N  
ATOM   5560  CE1 HIS A 682      -2.256  13.260  -7.268  1.00 82.99           C  
ATOM   5561  NE2 HIS A 682      -2.303  12.418  -6.250  1.00 82.99           N  
ATOM   5562  N   ALA A 683      -6.024  17.667  -5.642  1.00 90.39           N  
ATOM   5563  CA  ALA A 683      -7.319  18.324  -5.487  1.00 90.39           C  
ATOM   5564  C   ALA A 683      -8.357  17.362  -4.917  1.00 90.39           C  
ATOM   5565  CB  ALA A 683      -7.795  18.884  -6.825  1.00 90.39           C  
ATOM   5566  O   ALA A 683      -8.375  16.180  -5.266  1.00 90.39           O  
ATOM   5567  N   TYR A 684      -9.159  17.857  -3.982  1.00 93.34           N  
ATOM   5568  CA  TYR A 684     -10.090  16.934  -3.343  1.00 93.34           C  
ATOM   5569  C   TYR A 684     -11.488  17.535  -3.265  1.00 93.34           C  
ATOM   5570  CB  TYR A 684      -9.602  16.563  -1.940  1.00 93.34           C  
ATOM   5571  O   TYR A 684     -12.459  16.830  -2.982  1.00 93.34           O  
ATOM   5572  CG  TYR A 684      -9.849  17.637  -0.908  1.00 93.34           C  
ATOM   5573  CD1 TYR A 684      -8.984  18.722  -0.782  1.00 93.34           C  
ATOM   5574  CD2 TYR A 684     -10.946  17.569  -0.057  1.00 93.34           C  
ATOM   5575  CE1 TYR A 684      -9.206  19.712   0.169  1.00 93.34           C  
ATOM   5576  CE2 TYR A 684     -11.179  18.554   0.898  1.00 93.34           C  
ATOM   5577  OH  TYR A 684     -10.530  20.598   1.945  1.00 93.34           O  
ATOM   5578  CZ  TYR A 684     -10.305  19.620   1.002  1.00 93.34           C  
ATOM   5579  N   GLU A 685     -11.542  18.821  -3.478  1.00 94.42           N  
ATOM   5580  CA  GLU A 685     -12.802  19.539  -3.312  1.00 94.42           C  
ATOM   5581  C   GLU A 685     -13.879  18.984  -4.240  1.00 94.42           C  
ATOM   5582  CB  GLU A 685     -12.607  21.035  -3.568  1.00 94.42           C  
ATOM   5583  O   GLU A 685     -13.607  18.677  -5.402  1.00 94.42           O  
ATOM   5584  CG  GLU A 685     -11.599  21.693  -2.637  1.00 94.42           C  
ATOM   5585  CD  GLU A 685     -10.193  21.741  -3.212  1.00 94.42           C  
ATOM   5586  OE1 GLU A 685      -9.415  22.648  -2.840  1.00 94.42           O  
ATOM   5587  OE2 GLU A 685      -9.866  20.864  -4.043  1.00 94.42           O  
ATOM   5588  N   TRP A 686     -15.160  18.803  -3.727  1.00 95.07           N  
ATOM   5589  CA  TRP A 686     -16.307  18.407  -4.539  1.00 95.07           C  
ATOM   5590  C   TRP A 686     -16.482  19.346  -5.728  1.00 95.07           C  
ATOM   5591  CB  TRP A 686     -17.584  18.390  -3.694  1.00 95.07           C  
ATOM   5592  O   TRP A 686     -16.704  18.897  -6.854  1.00 95.07           O  
ATOM   5593  CG  TRP A 686     -18.842  18.232  -4.494  1.00 95.07           C  
ATOM   5594  CD1 TRP A 686     -19.732  19.213  -4.832  1.00 95.07           C  
ATOM   5595  CD2 TRP A 686     -19.351  17.017  -5.054  1.00 95.07           C  
ATOM   5596  CE2 TRP A 686     -20.555  17.337  -5.719  1.00 95.07           C  
ATOM   5597  CE3 TRP A 686     -18.905  15.689  -5.057  1.00 95.07           C  
ATOM   5598  NE1 TRP A 686     -20.765  18.681  -5.569  1.00 95.07           N  
ATOM   5599  CH2 TRP A 686     -20.861  15.082  -6.371  1.00 95.07           C  
ATOM   5600  CZ2 TRP A 686     -21.320  16.374  -6.382  1.00 95.07           C  
ATOM   5601  CZ3 TRP A 686     -19.667  14.732  -5.718  1.00 95.07           C  
ATOM   5602  N   GLY A 687     -16.420  20.667  -5.448  1.00 94.23           N  
ATOM   5603  CA  GLY A 687     -16.527  21.643  -6.521  1.00 94.23           C  
ATOM   5604  C   GLY A 687     -15.550  21.393  -7.655  1.00 94.23           C  
ATOM   5605  O   GLY A 687     -15.914  21.495  -8.828  1.00 94.23           O  
ATOM   5606  N   TYR A 688     -14.314  21.123  -7.324  1.00 93.83           N  
ATOM   5607  CA  TYR A 688     -13.304  20.786  -8.320  1.00 93.83           C  
ATOM   5608  C   TYR A 688     -13.689  19.524  -9.082  1.00 93.83           C  
ATOM   5609  CB  TYR A 688     -11.936  20.597  -7.656  1.00 93.83           C  
ATOM   5610  O   TYR A 688     -13.601  19.482 -10.312  1.00 93.83           O  
ATOM   5611  CG  TYR A 688     -10.839  20.220  -8.622  1.00 93.83           C  
ATOM   5612  CD1 TYR A 688     -10.535  18.884  -8.873  1.00 93.83           C  
ATOM   5613  CD2 TYR A 688     -10.105  21.197  -9.285  1.00 93.83           C  
ATOM   5614  CE1 TYR A 688      -9.524  18.531  -9.761  1.00 93.83           C  
ATOM   5615  CE2 TYR A 688      -9.092  20.856 -10.175  1.00 93.83           C  
ATOM   5616  OH  TYR A 688      -7.807  19.180 -11.286  1.00 93.83           O  
ATOM   5617  CZ  TYR A 688      -8.809  19.523 -10.406  1.00 93.83           C  
ATOM   5618  N   TYR A 689     -14.110  18.508  -8.395  1.00 94.44           N  
ATOM   5619  CA  TYR A 689     -14.537  17.248  -8.994  1.00 94.44           C  
ATOM   5620  C   TYR A 689     -15.671  17.473  -9.987  1.00 94.44           C  
ATOM   5621  CB  TYR A 689     -14.979  16.260  -7.911  1.00 94.44           C  
ATOM   5622  O   TYR A 689     -15.627  16.971 -11.113  1.00 94.44           O  
ATOM   5623  CG  TYR A 689     -15.436  14.928  -8.454  1.00 94.44           C  
ATOM   5624  CD1 TYR A 689     -16.784  14.681  -8.706  1.00 94.44           C  
ATOM   5625  CD2 TYR A 689     -14.522  13.913  -8.716  1.00 94.44           C  
ATOM   5626  CE1 TYR A 689     -17.209  13.455  -9.205  1.00 94.44           C  
ATOM   5627  CE2 TYR A 689     -14.936  12.683  -9.215  1.00 94.44           C  
ATOM   5628  OH  TYR A 689     -16.695  11.247  -9.950  1.00 94.44           O  
ATOM   5629  CZ  TYR A 689     -16.280  12.463  -9.456  1.00 94.44           C  
ATOM   5630  N   VAL A 690     -16.667  18.195  -9.627  1.00 94.12           N  
ATOM   5631  CA  VAL A 690     -17.833  18.461 -10.463  1.00 94.12           C  
ATOM   5632  C   VAL A 690     -17.408  19.218 -11.719  1.00 94.12           C  
ATOM   5633  CB  VAL A 690     -18.909  19.262  -9.696  1.00 94.12           C  
ATOM   5634  O   VAL A 690     -17.820  18.873 -12.829  1.00 94.12           O  
ATOM   5635  CG1 VAL A 690     -20.004  19.743 -10.648  1.00 94.12           C  
ATOM   5636  CG2 VAL A 690     -19.506  18.415  -8.574  1.00 94.12           C  
ATOM   5637  N   GLU A 691     -16.568  20.251 -11.592  1.00 91.87           N  
ATOM   5638  CA  GLU A 691     -16.136  21.096 -12.701  1.00 91.87           C  
ATOM   5639  C   GLU A 691     -15.361  20.290 -13.740  1.00 91.87           C  
ATOM   5640  CB  GLU A 691     -15.279  22.257 -12.190  1.00 91.87           C  
ATOM   5641  O   GLU A 691     -15.500  20.522 -14.942  1.00 91.87           O  
ATOM   5642  CG  GLU A 691     -14.928  23.280 -13.261  1.00 91.87           C  
ATOM   5643  CD  GLU A 691     -14.194  24.494 -12.714  1.00 91.87           C  
ATOM   5644  OE1 GLU A 691     -13.673  25.301 -13.516  1.00 91.87           O  
ATOM   5645  OE2 GLU A 691     -14.137  24.637 -11.472  1.00 91.87           O  
ATOM   5646  N   HIS A 692     -14.601  19.312 -13.325  1.00 91.39           N  
ATOM   5647  CA  HIS A 692     -13.687  18.628 -14.232  1.00 91.39           C  
ATOM   5648  C   HIS A 692     -14.280  17.311 -14.723  1.00 91.39           C  
ATOM   5649  CB  HIS A 692     -12.342  18.375 -13.548  1.00 91.39           C  
ATOM   5650  O   HIS A 692     -13.898  16.809 -15.782  1.00 91.39           O  
ATOM   5651  CG  HIS A 692     -11.484  19.595 -13.441  1.00 91.39           C  
ATOM   5652  CD2 HIS A 692     -10.395  19.981 -14.146  1.00 91.39           C  
ATOM   5653  ND1 HIS A 692     -11.714  20.587 -12.512  1.00 91.39           N  
ATOM   5654  CE1 HIS A 692     -10.801  21.533 -12.652  1.00 91.39           C  
ATOM   5655  NE2 HIS A 692      -9.988  21.190 -13.637  1.00 91.39           N  
ATOM   5656  N   PHE A 693     -15.347  16.884 -13.952  1.00 91.08           N  
ATOM   5657  CA  PHE A 693     -15.791  15.542 -14.310  1.00 91.08           C  
ATOM   5658  C   PHE A 693     -17.311  15.481 -14.401  1.00 91.08           C  
ATOM   5659  CB  PHE A 693     -15.284  14.517 -13.291  1.00 91.08           C  
ATOM   5660  O   PHE A 693     -17.906  14.414 -14.238  1.00 91.08           O  
ATOM   5661  CG  PHE A 693     -13.793  14.547 -13.089  1.00 91.08           C  
ATOM   5662  CD1 PHE A 693     -12.929  14.331 -14.155  1.00 91.08           C  
ATOM   5663  CD2 PHE A 693     -13.256  14.792 -11.832  1.00 91.08           C  
ATOM   5664  CE1 PHE A 693     -11.548  14.358 -13.971  1.00 91.08           C  
ATOM   5665  CE2 PHE A 693     -11.878  14.821 -11.641  1.00 91.08           C  
ATOM   5666  CZ  PHE A 693     -11.026  14.603 -12.711  1.00 91.08           C  
ATOM   5667  N   LYS A 694     -17.977  16.590 -14.531  1.00 90.52           N  
ATOM   5668  CA  LYS A 694     -19.435  16.674 -14.561  1.00 90.52           C  
ATOM   5669  C   LYS A 694     -20.002  15.940 -15.773  1.00 90.52           C  
ATOM   5670  CB  LYS A 694     -19.888  18.135 -14.573  1.00 90.52           C  
ATOM   5671  O   LYS A 694     -21.171  15.548 -15.776  1.00 90.52           O  
ATOM   5672  CG  LYS A 694     -19.484  18.898 -15.826  1.00 90.52           C  
ATOM   5673  CD  LYS A 694     -19.957  20.345 -15.776  1.00 90.52           C  
ATOM   5674  CE  LYS A 694     -19.512  21.123 -17.007  1.00 90.52           C  
ATOM   5675  NZ  LYS A 694     -19.967  22.544 -16.959  1.00 90.52           N  
ATOM   5676  N   ASP A 695     -19.108  15.798 -16.778  1.00 91.91           N  
ATOM   5677  CA  ASP A 695     -19.568  15.124 -17.988  1.00 91.91           C  
ATOM   5678  C   ASP A 695     -19.886  13.656 -17.712  1.00 91.91           C  
ATOM   5679  CB  ASP A 695     -18.520  15.236 -19.097  1.00 91.91           C  
ATOM   5680  O   ASP A 695     -20.596  13.013 -18.488  1.00 91.91           O  
ATOM   5681  CG  ASP A 695     -17.148  14.745 -18.667  1.00 91.91           C  
ATOM   5682  OD1 ASP A 695     -16.732  15.023 -17.521  1.00 91.91           O  
ATOM   5683  OD2 ASP A 695     -16.476  14.078 -19.483  1.00 91.91           O  
ATOM   5684  N   THR A 696     -19.428  13.092 -16.530  1.00 89.18           N  
ATOM   5685  CA  THR A 696     -19.709  11.704 -16.182  1.00 89.18           C  
ATOM   5686  C   THR A 696     -21.034  11.593 -15.432  1.00 89.18           C  
ATOM   5687  CB  THR A 696     -18.580  11.103 -15.326  1.00 89.18           C  
ATOM   5688  O   THR A 696     -21.536  10.490 -15.208  1.00 89.18           O  
ATOM   5689  CG2 THR A 696     -17.236  11.201 -16.041  1.00 89.18           C  
ATOM   5690  OG1 THR A 696     -18.500  11.812 -14.083  1.00 89.18           O  
ATOM   5691  N   PHE A 697     -21.716  12.732 -15.124  1.00 92.14           N  
ATOM   5692  CA  PHE A 697     -22.953  12.739 -14.352  1.00 92.14           C  
ATOM   5693  C   PHE A 697     -24.158  12.510 -15.257  1.00 92.14           C  
ATOM   5694  CB  PHE A 697     -23.109  14.062 -13.595  1.00 92.14           C  
ATOM   5695  O   PHE A 697     -24.228  13.061 -16.357  1.00 92.14           O  
ATOM   5696  CG  PHE A 697     -22.082  14.267 -12.514  1.00 92.14           C  
ATOM   5697  CD1 PHE A 697     -21.048  13.356 -12.336  1.00 92.14           C  
ATOM   5698  CD2 PHE A 697     -22.151  15.371 -11.675  1.00 92.14           C  
ATOM   5699  CE1 PHE A 697     -20.097  13.543 -11.336  1.00 92.14           C  
ATOM   5700  CE2 PHE A 697     -21.204  15.565 -10.673  1.00 92.14           C  
ATOM   5701  CZ  PHE A 697     -20.178  14.649 -10.505  1.00 92.14           C  
ATOM   5702  N   THR A 698     -25.059  11.646 -14.868  1.00 90.88           N  
ATOM   5703  CA  THR A 698     -26.310  11.436 -15.587  1.00 90.88           C  
ATOM   5704  C   THR A 698     -27.344  12.486 -15.192  1.00 90.88           C  
ATOM   5705  CB  THR A 698     -26.877  10.029 -15.324  1.00 90.88           C  
ATOM   5706  O   THR A 698     -28.324  12.701 -15.908  1.00 90.88           O  
ATOM   5707  CG2 THR A 698     -25.943   8.950 -15.862  1.00 90.88           C  
ATOM   5708  OG1 THR A 698     -27.040   9.842 -13.912  1.00 90.88           O  
ATOM   5709  N   GLN A 699     -27.149  13.171 -14.075  1.00 90.06           N  
ATOM   5710  CA  GLN A 699     -27.983  14.250 -13.558  1.00 90.06           C  
ATOM   5711  C   GLN A 699     -27.131  15.411 -13.055  1.00 90.06           C  
ATOM   5712  CB  GLN A 699     -28.888  13.738 -12.436  1.00 90.06           C  
ATOM   5713  O   GLN A 699     -25.958  15.229 -12.723  1.00 90.06           O  
ATOM   5714  CG  GLN A 699     -29.798  12.591 -12.854  1.00 90.06           C  
ATOM   5715  CD  GLN A 699     -30.990  13.055 -13.670  1.00 90.06           C  
ATOM   5716  NE2 GLN A 699     -31.599  12.132 -14.407  1.00 90.06           N  
ATOM   5717  OE1 GLN A 699     -31.360  14.233 -13.638  1.00 90.06           O  
ATOM   5718  N   PRO A 700     -27.772  16.593 -13.100  1.00 91.53           N  
ATOM   5719  CA  PRO A 700     -27.013  17.722 -12.557  1.00 91.53           C  
ATOM   5720  C   PRO A 700     -26.655  17.537 -11.084  1.00 91.53           C  
ATOM   5721  CB  PRO A 700     -27.963  18.907 -12.743  1.00 91.53           C  
ATOM   5722  O   PRO A 700     -27.381  16.863 -10.348  1.00 91.53           O  
ATOM   5723  CG  PRO A 700     -29.322  18.295 -12.849  1.00 91.53           C  
ATOM   5724  CD  PRO A 700     -29.171  16.874 -13.310  1.00 91.53           C  
ATOM   5725  N   PRO A 701     -25.423  17.984 -10.715  1.00 91.70           N  
ATOM   5726  CA  PRO A 701     -25.064  17.912  -9.297  1.00 91.70           C  
ATOM   5727  C   PRO A 701     -26.092  18.590  -8.393  1.00 91.70           C  
ATOM   5728  CB  PRO A 701     -23.719  18.640  -9.236  1.00 91.70           C  
ATOM   5729  O   PRO A 701     -26.766  19.532  -8.817  1.00 91.70           O  
ATOM   5730  CG  PRO A 701     -23.715  19.536 -10.432  1.00 91.70           C  
ATOM   5731  CD  PRO A 701     -24.559  18.906 -11.503  1.00 91.70           C  
ATOM   5732  N   PRO A 702     -26.324  18.121  -7.191  1.00 91.77           N  
ATOM   5733  CA  PRO A 702     -27.281  18.742  -6.272  1.00 91.77           C  
ATOM   5734  C   PRO A 702     -26.866  20.150  -5.850  1.00 91.77           C  
ATOM   5735  CB  PRO A 702     -27.284  17.791  -5.072  1.00 91.77           C  
ATOM   5736  O   PRO A 702     -25.672  20.441  -5.747  1.00 91.77           O  
ATOM   5737  CG  PRO A 702     -25.946  17.126  -5.108  1.00 91.77           C  
ATOM   5738  CD  PRO A 702     -25.512  17.007  -6.541  1.00 91.77           C  
ATOM   5739  N   GLN A 703     -27.848  21.014  -5.808  1.00 91.86           N  
ATOM   5740  CA  GLN A 703     -27.664  22.318  -5.181  1.00 91.86           C  
ATOM   5741  C   GLN A 703     -27.999  22.265  -3.693  1.00 91.86           C  
ATOM   5742  CB  GLN A 703     -28.524  23.375  -5.875  1.00 91.86           C  
ATOM   5743  O   GLN A 703     -29.171  22.186  -3.318  1.00 91.86           O  
ATOM   5744  CG  GLN A 703     -28.155  23.606  -7.334  1.00 91.86           C  
ATOM   5745  CD  GLN A 703     -26.820  24.308  -7.498  1.00 91.86           C  
ATOM   5746  NE2 GLN A 703     -26.152  24.057  -8.618  1.00 91.86           N  
ATOM   5747  OE1 GLN A 703     -26.393  25.070  -6.624  1.00 91.86           O  
ATOM   5748  N   LEU A 704     -26.982  22.202  -2.940  1.00 92.96           N  
ATOM   5749  CA  LEU A 704     -27.184  21.992  -1.511  1.00 92.96           C  
ATOM   5750  C   LEU A 704     -27.056  23.305  -0.745  1.00 92.96           C  
ATOM   5751  CB  LEU A 704     -26.176  20.973  -0.971  1.00 92.96           C  
ATOM   5752  O   LEU A 704     -26.219  24.145  -1.080  1.00 92.96           O  
ATOM   5753  CG  LEU A 704     -26.166  19.604  -1.652  1.00 92.96           C  
ATOM   5754  CD1 LEU A 704     -25.107  18.706  -1.022  1.00 92.96           C  
ATOM   5755  CD2 LEU A 704     -27.543  18.954  -1.568  1.00 92.96           C  
ATOM   5756  N   SER A 705     -27.971  23.502   0.202  1.00 89.71           N  
ATOM   5757  CA  SER A 705     -27.855  24.632   1.117  1.00 89.71           C  
ATOM   5758  C   SER A 705     -26.683  24.450   2.076  1.00 89.71           C  
ATOM   5759  CB  SER A 705     -29.150  24.814   1.911  1.00 89.71           C  
ATOM   5760  O   SER A 705     -26.143  23.349   2.202  1.00 89.71           O  
ATOM   5761  OG  SER A 705     -29.305  23.778   2.865  1.00 89.71           O  
ATOM   5762  N   TYR A 706     -26.206  25.469   2.665  1.00 86.44           N  
ATOM   5763  CA  TYR A 706     -25.132  25.385   3.649  1.00 86.44           C  
ATOM   5764  C   TYR A 706     -25.475  24.384   4.746  1.00 86.44           C  
ATOM   5765  CB  TYR A 706     -24.858  26.760   4.265  1.00 86.44           C  
ATOM   5766  O   TYR A 706     -24.627  23.586   5.154  1.00 86.44           O  
ATOM   5767  CG  TYR A 706     -23.789  26.745   5.331  1.00 86.44           C  
ATOM   5768  CD1 TYR A 706     -24.118  26.894   6.676  1.00 86.44           C  
ATOM   5769  CD2 TYR A 706     -22.449  26.583   4.995  1.00 86.44           C  
ATOM   5770  CE1 TYR A 706     -23.136  26.883   7.662  1.00 86.44           C  
ATOM   5771  CE2 TYR A 706     -21.459  26.571   5.972  1.00 86.44           C  
ATOM   5772  OH  TYR A 706     -20.836  26.709   8.272  1.00 86.44           O  
ATOM   5773  CZ  TYR A 706     -21.812  26.721   7.301  1.00 86.44           C  
ATOM   5774  N   ASP A 707     -26.733  24.411   5.267  1.00 84.29           N  
ATOM   5775  CA  ASP A 707     -27.166  23.506   6.328  1.00 84.29           C  
ATOM   5776  C   ASP A 707     -27.048  22.049   5.888  1.00 84.29           C  
ATOM   5777  CB  ASP A 707     -28.605  23.816   6.743  1.00 84.29           C  
ATOM   5778  O   ASP A 707     -26.621  21.193   6.666  1.00 84.29           O  
ATOM   5779  CG  ASP A 707     -28.727  25.097   7.550  1.00 84.29           C  
ATOM   5780  OD1 ASP A 707     -27.710  25.571   8.098  1.00 84.29           O  
ATOM   5781  OD2 ASP A 707     -29.852  25.635   7.640  1.00 84.29           O  
ATOM   5782  N   GLN A 708     -27.365  21.774   4.655  1.00 90.23           N  
ATOM   5783  CA  GLN A 708     -27.258  20.421   4.119  1.00 90.23           C  
ATOM   5784  C   GLN A 708     -25.799  19.996   3.982  1.00 90.23           C  
ATOM   5785  CB  GLN A 708     -27.963  20.322   2.765  1.00 90.23           C  
ATOM   5786  O   GLN A 708     -25.455  18.842   4.246  1.00 90.23           O  
ATOM   5787  CG  GLN A 708     -29.481  20.400   2.855  1.00 90.23           C  
ATOM   5788  CD  GLN A 708     -30.146  20.487   1.494  1.00 90.23           C  
ATOM   5789  NE2 GLN A 708     -31.275  19.803   1.341  1.00 90.23           N  
ATOM   5790  OE1 GLN A 708     -29.649  21.163   0.587  1.00 90.23           O  
ATOM   5791  N   LEU A 709     -24.955  20.861   3.613  1.00 91.71           N  
ATOM   5792  CA  LEU A 709     -23.529  20.588   3.477  1.00 91.71           C  
ATOM   5793  C   LEU A 709     -22.913  20.228   4.825  1.00 91.71           C  
ATOM   5794  CB  LEU A 709     -22.806  21.798   2.879  1.00 91.71           C  
ATOM   5795  O   LEU A 709     -22.123  19.286   4.919  1.00 91.71           O  
ATOM   5796  CG  LEU A 709     -23.105  22.109   1.411  1.00 91.71           C  
ATOM   5797  CD1 LEU A 709     -22.481  23.442   1.015  1.00 91.71           C  
ATOM   5798  CD2 LEU A 709     -22.597  20.986   0.513  1.00 91.71           C  
ATOM   5799  N   VAL A 710     -23.303  20.954   5.820  1.00 86.56           N  
ATOM   5800  CA  VAL A 710     -22.788  20.734   7.168  1.00 86.56           C  
ATOM   5801  C   VAL A 710     -23.231  19.363   7.673  1.00 86.56           C  
ATOM   5802  CB  VAL A 710     -23.256  21.838   8.142  1.00 86.56           C  
ATOM   5803  O   VAL A 710     -22.455  18.649   8.312  1.00 86.56           O  
ATOM   5804  CG1 VAL A 710     -22.983  21.433   9.589  1.00 86.56           C  
ATOM   5805  CG2 VAL A 710     -22.568  23.163   7.816  1.00 86.56           C  
ATOM   5806  N   GLN A 711     -24.416  19.039   7.321  1.00 84.74           N  
ATOM   5807  CA  GLN A 711     -24.926  17.722   7.689  1.00 84.74           C  
ATOM   5808  C   GLN A 711     -24.127  16.614   7.009  1.00 84.74           C  
ATOM   5809  CB  GLN A 711     -26.407  17.599   7.328  1.00 84.74           C  
ATOM   5810  O   GLN A 711     -23.784  15.612   7.639  1.00 84.74           O  
ATOM   5811  CG  GLN A 711     -27.064  16.330   7.853  1.00 84.74           C  
ATOM   5812  CD  GLN A 711     -28.546  16.262   7.533  1.00 84.74           C  
ATOM   5813  NE2 GLN A 711     -29.193  15.178   7.948  1.00 84.74           N  
ATOM   5814  OE1 GLN A 711     -29.105  17.176   6.920  1.00 84.74           O  
ATOM   5815  N   LEU A 712     -23.817  16.859   5.735  1.00 90.79           N  
ATOM   5816  CA  LEU A 712     -23.106  15.876   4.925  1.00 90.79           C  
ATOM   5817  C   LEU A 712     -21.672  15.704   5.415  1.00 90.79           C  
ATOM   5818  CB  LEU A 712     -23.108  16.292   3.452  1.00 90.79           C  
ATOM   5819  O   LEU A 712     -21.180  14.579   5.526  1.00 90.79           O  
ATOM   5820  CG  LEU A 712     -22.647  15.234   2.448  1.00 90.79           C  
ATOM   5821  CD1 LEU A 712     -23.588  14.034   2.473  1.00 90.79           C  
ATOM   5822  CD2 LEU A 712     -22.566  15.827   1.045  1.00 90.79           C  
ATOM   5823  N   LEU A 713     -20.959  16.885   5.753  1.00 89.85           N  
ATOM   5824  CA  LEU A 713     -19.559  16.889   6.163  1.00 89.85           C  
ATOM   5825  C   LEU A 713     -19.435  16.721   7.674  1.00 89.85           C  
ATOM   5826  CB  LEU A 713     -18.876  18.186   5.724  1.00 89.85           C  
ATOM   5827  O   LEU A 713     -19.130  17.681   8.386  1.00 89.85           O  
ATOM   5828  CG  LEU A 713     -18.596  18.332   4.227  1.00 89.85           C  
ATOM   5829  CD1 LEU A 713     -18.180  19.762   3.902  1.00 89.85           C  
ATOM   5830  CD2 LEU A 713     -17.522  17.343   3.785  1.00 89.85           C  
ATOM   5831  N   GLY A 714     -19.605  15.548   8.133  1.00 81.37           N  
ATOM   5832  CA  GLY A 714     -19.513  15.225   9.548  1.00 81.37           C  
ATOM   5833  C   GLY A 714     -19.379  13.737   9.812  1.00 81.37           C  
ATOM   5834  O   GLY A 714     -19.429  12.929   8.882  1.00 81.37           O  
ATOM   5835  N   PHE A 715     -19.312  13.411  11.076  1.00 76.23           N  
ATOM   5836  CA  PHE A 715     -19.034  12.036  11.474  1.00 76.23           C  
ATOM   5837  C   PHE A 715     -20.303  11.193  11.434  1.00 76.23           C  
ATOM   5838  CB  PHE A 715     -18.421  11.995  12.877  1.00 76.23           C  
ATOM   5839  O   PHE A 715     -20.246   9.969  11.564  1.00 76.23           O  
ATOM   5840  CG  PHE A 715     -16.982  12.435  12.924  1.00 76.23           C  
ATOM   5841  CD1 PHE A 715     -15.968  11.593  12.483  1.00 76.23           C  
ATOM   5842  CD2 PHE A 715     -16.644  13.692  13.409  1.00 76.23           C  
ATOM   5843  CE1 PHE A 715     -14.636  11.997  12.525  1.00 76.23           C  
ATOM   5844  CE2 PHE A 715     -15.315  14.103  13.454  1.00 76.23           C  
ATOM   5845  CZ  PHE A 715     -14.312  13.254  13.012  1.00 76.23           C  
ATOM   5846  N   ASP A 716     -21.386  11.898  11.050  1.00 72.59           N  
ATOM   5847  CA  ASP A 716     -22.632  11.154  10.888  1.00 72.59           C  
ATOM   5848  C   ASP A 716     -22.888  10.824   9.420  1.00 72.59           C  
ATOM   5849  CB  ASP A 716     -23.808  11.947  11.462  1.00 72.59           C  
ATOM   5850  O   ASP A 716     -23.834  10.103   9.096  1.00 72.59           O  
ATOM   5851  CG  ASP A 716     -23.737  12.105  12.971  1.00 72.59           C  
ATOM   5852  OD1 ASP A 716     -23.303  11.159  13.663  1.00 72.59           O  
ATOM   5853  OD2 ASP A 716     -24.122  13.183  13.472  1.00 72.59           O  
ATOM   5854  N   TYR A 717     -21.967  11.269   8.495  1.00 84.85           N  
ATOM   5855  CA  TYR A 717     -22.162  11.031   7.069  1.00 84.85           C  
ATOM   5856  C   TYR A 717     -20.831  10.771   6.374  1.00 84.85           C  
ATOM   5857  CB  TYR A 717     -22.868  12.224   6.417  1.00 84.85           C  
ATOM   5858  O   TYR A 717     -20.246   9.696   6.522  1.00 84.85           O  
ATOM   5859  CG  TYR A 717     -24.319  12.359   6.809  1.00 84.85           C  
ATOM   5860  CD1 TYR A 717     -25.316  11.680   6.112  1.00 84.85           C  
ATOM   5861  CD2 TYR A 717     -24.697  13.166   7.877  1.00 84.85           C  
ATOM   5862  CE1 TYR A 717     -26.654  11.803   6.468  1.00 84.85           C  
ATOM   5863  CE2 TYR A 717     -26.033  13.297   8.242  1.00 84.85           C  
ATOM   5864  OH  TYR A 717     -28.326  12.737   7.891  1.00 84.85           O  
ATOM   5865  CZ  TYR A 717     -27.002  12.612   7.533  1.00 84.85           C  
ATOM   5866  N   LEU A 718     -20.136  11.713   5.788  1.00 91.05           N  
ATOM   5867  CA  LEU A 718     -19.015  11.489   4.882  1.00 91.05           C  
ATOM   5868  C   LEU A 718     -17.745  11.158   5.660  1.00 91.05           C  
ATOM   5869  CB  LEU A 718     -18.782  12.719   4.002  1.00 91.05           C  
ATOM   5870  O   LEU A 718     -16.861  10.468   5.148  1.00 91.05           O  
ATOM   5871  CG  LEU A 718     -19.828  12.986   2.918  1.00 91.05           C  
ATOM   5872  CD1 LEU A 718     -19.453  14.225   2.113  1.00 91.05           C  
ATOM   5873  CD2 LEU A 718     -19.974  11.773   2.006  1.00 91.05           C  
ATOM   5874  N   PHE A 719     -17.653  11.595   6.975  1.00 85.61           N  
ATOM   5875  CA  PHE A 719     -16.449  11.310   7.747  1.00 85.61           C  
ATOM   5876  C   PHE A 719     -16.556   9.956   8.437  1.00 85.61           C  
ATOM   5877  CB  PHE A 719     -16.202  12.410   8.785  1.00 85.61           C  
ATOM   5878  O   PHE A 719     -15.599   9.495   9.064  1.00 85.61           O  
ATOM   5879  CG  PHE A 719     -15.916  13.759   8.183  1.00 85.61           C  
ATOM   5880  CD1 PHE A 719     -15.444  13.869   6.881  1.00 85.61           C  
ATOM   5881  CD2 PHE A 719     -16.119  14.918   8.921  1.00 85.61           C  
ATOM   5882  CE1 PHE A 719     -15.179  15.117   6.321  1.00 85.61           C  
ATOM   5883  CE2 PHE A 719     -15.856  16.169   8.368  1.00 85.61           C  
ATOM   5884  CZ  PHE A 719     -15.385  16.266   7.069  1.00 85.61           C  
ATOM   5885  N   SER A 720     -17.712   9.336   8.191  1.00 77.35           N  
ATOM   5886  CA  SER A 720     -17.947   8.055   8.849  1.00 77.35           C  
ATOM   5887  C   SER A 720     -17.807   6.895   7.868  1.00 77.35           C  
ATOM   5888  CB  SER A 720     -19.336   8.028   9.488  1.00 77.35           C  
ATOM   5889  O   SER A 720     -18.558   6.804   6.895  1.00 77.35           O  
ATOM   5890  OG  SER A 720     -19.674   6.715   9.903  1.00 77.35           O  
ATOM   5891  N   GLY A 721     -16.839   5.985   8.075  1.00 74.98           N  
ATOM   5892  CA  GLY A 721     -16.679   4.790   7.261  1.00 74.98           C  
ATOM   5893  C   GLY A 721     -17.926   3.927   7.217  1.00 74.98           C  
ATOM   5894  O   GLY A 721     -18.289   3.406   6.160  1.00 74.98           O  
ATOM   5895  N   THR A 722     -18.582   3.854   8.336  1.00 71.58           N  
ATOM   5896  CA  THR A 722     -19.786   3.037   8.444  1.00 71.58           C  
ATOM   5897  C   THR A 722     -20.908   3.610   7.583  1.00 71.58           C  
ATOM   5898  CB  THR A 722     -20.260   2.930   9.905  1.00 71.58           C  
ATOM   5899  O   THR A 722     -21.595   2.870   6.875  1.00 71.58           O  
ATOM   5900  CG2 THR A 722     -21.472   2.012  10.024  1.00 71.58           C  
ATOM   5901  OG1 THR A 722     -19.196   2.407  10.709  1.00 71.58           O  
ATOM   5902  N   ARG A 723     -21.127   4.928   7.693  1.00 76.78           N  
ATOM   5903  CA  ARG A 723     -22.168   5.562   6.890  1.00 76.78           C  
ATOM   5904  C   ARG A 723     -21.829   5.498   5.405  1.00 76.78           C  
ATOM   5905  CB  ARG A 723     -22.368   7.017   7.320  1.00 76.78           C  
ATOM   5906  O   ARG A 723     -22.718   5.337   4.566  1.00 76.78           O  
ATOM   5907  CG  ARG A 723     -23.139   7.174   8.621  1.00 76.78           C  
ATOM   5908  CD  ARG A 723     -24.539   6.583   8.521  1.00 76.78           C  
ATOM   5909  NE  ARG A 723     -25.299   6.789   9.750  1.00 76.78           N  
ATOM   5910  NH1 ARG A 723     -27.214   5.749   8.984  1.00 76.78           N  
ATOM   5911  NH2 ARG A 723     -27.150   6.628  11.100  1.00 76.78           N  
ATOM   5912  CZ  ARG A 723     -26.553   6.388   9.942  1.00 76.78           C  
ATOM   5913  N   GLN A 724     -20.572   5.605   5.035  1.00 83.96           N  
ATOM   5914  CA  GLN A 724     -20.163   5.498   3.639  1.00 83.96           C  
ATOM   5915  C   GLN A 724     -20.403   4.090   3.102  1.00 83.96           C  
ATOM   5916  CB  GLN A 724     -18.689   5.875   3.480  1.00 83.96           C  
ATOM   5917  O   GLN A 724     -20.723   3.915   1.924  1.00 83.96           O  
ATOM   5918  CG  GLN A 724     -18.414   7.364   3.647  1.00 83.96           C  
ATOM   5919  CD  GLN A 724     -16.993   7.743   3.276  1.00 83.96           C  
ATOM   5920  NE2 GLN A 724     -16.515   8.856   3.822  1.00 83.96           N  
ATOM   5921  OE1 GLN A 724     -16.329   7.041   2.506  1.00 83.96           O  
ATOM   5922  N   ILE A 725     -20.198   3.136   3.976  1.00 78.85           N  
ATOM   5923  CA  ILE A 725     -20.544   1.772   3.593  1.00 78.85           C  
ATOM   5924  C   ILE A 725     -22.013   1.708   3.181  1.00 78.85           C  
ATOM   5925  CB  ILE A 725     -20.266   0.775   4.741  1.00 78.85           C  
ATOM   5926  O   ILE A 725     -22.352   1.107   2.159  1.00 78.85           O  
ATOM   5927  CG1 ILE A 725     -18.757   0.628   4.966  1.00 78.85           C  
ATOM   5928  CG2 ILE A 725     -20.910  -0.582   4.445  1.00 78.85           C  
ATOM   5929  CD1 ILE A 725     -18.391  -0.151   6.223  1.00 78.85           C  
ATOM   5930  N   GLN A 726     -22.882   2.365   3.970  1.00 76.78           N  
ATOM   5931  CA  GLN A 726     -24.312   2.390   3.680  1.00 76.78           C  
ATOM   5932  C   GLN A 726     -24.588   3.058   2.336  1.00 76.78           C  
ATOM   5933  CB  GLN A 726     -25.073   3.114   4.792  1.00 76.78           C  
ATOM   5934  O   GLN A 726     -25.501   2.654   1.612  1.00 76.78           O  
ATOM   5935  CG  GLN A 726     -25.133   2.339   6.101  1.00 76.78           C  
ATOM   5936  CD  GLN A 726     -25.887   3.080   7.189  1.00 76.78           C  
ATOM   5937  NE2 GLN A 726     -26.227   2.374   8.261  1.00 76.78           N  
ATOM   5938  OE1 GLN A 726     -26.161   4.279   7.066  1.00 76.78           O  
ATOM   5939  N   MET A 727     -23.740   4.060   2.057  1.00 84.98           N  
ATOM   5940  CA  MET A 727     -23.894   4.773   0.792  1.00 84.98           C  
ATOM   5941  C   MET A 727     -23.661   3.839  -0.391  1.00 84.98           C  
ATOM   5942  CB  MET A 727     -22.931   5.958   0.721  1.00 84.98           C  
ATOM   5943  O   MET A 727     -24.285   3.993  -1.442  1.00 84.98           O  
ATOM   5944  CG  MET A 727     -23.297   7.103   1.651  1.00 84.98           C  
ATOM   5945  SD  MET A 727     -22.108   8.497   1.554  1.00 84.98           S  
ATOM   5946  CE  MET A 727     -22.805   9.601   2.814  1.00 84.98           C  
ATOM   5947  N   PHE A 728     -22.804   2.849  -0.161  1.00 83.78           N  
ATOM   5948  CA  PHE A 728     -22.473   1.922  -1.237  1.00 83.78           C  
ATOM   5949  C   PHE A 728     -23.435   0.739  -1.248  1.00 83.78           C  
ATOM   5950  CB  PHE A 728     -21.031   1.425  -1.096  1.00 83.78           C  
ATOM   5951  O   PHE A 728     -23.684   0.144  -2.298  1.00 83.78           O  
ATOM   5952  CG  PHE A 728     -20.011   2.339  -1.719  1.00 83.78           C  
ATOM   5953  CD1 PHE A 728     -19.548   2.111  -3.009  1.00 83.78           C  
ATOM   5954  CD2 PHE A 728     -19.513   3.427  -1.013  1.00 83.78           C  
ATOM   5955  CE1 PHE A 728     -18.604   2.956  -3.588  1.00 83.78           C  
ATOM   5956  CE2 PHE A 728     -18.569   4.275  -1.585  1.00 83.78           C  
ATOM   5957  CZ  PHE A 728     -18.115   4.037  -2.872  1.00 83.78           C  
ATOM   5958  N   LEU A 729     -24.054   0.514  -0.032  1.00 75.11           N  
ATOM   5959  CA  LEU A 729     -24.815  -0.723   0.107  1.00 75.11           C  
ATOM   5960  C   LEU A 729     -26.314  -0.448   0.043  1.00 75.11           C  
ATOM   5961  CB  LEU A 729     -24.468  -1.421   1.424  1.00 75.11           C  
ATOM   5962  O   LEU A 729     -27.088  -1.304  -0.392  1.00 75.11           O  
ATOM   5963  CG  LEU A 729     -23.035  -1.941   1.559  1.00 75.11           C  
ATOM   5964  CD1 LEU A 729     -22.821  -2.552   2.939  1.00 75.11           C  
ATOM   5965  CD2 LEU A 729     -22.730  -2.958   0.464  1.00 75.11           C  
ATOM   5966  N   ILE A 730     -26.768   0.770   0.647  1.00 69.16           N  
ATOM   5967  CA  ILE A 730     -28.199   1.009   0.801  1.00 69.16           C  
ATOM   5968  C   ILE A 730     -28.663   2.041  -0.224  1.00 69.16           C  
ATOM   5969  CB  ILE A 730     -28.543   1.482   2.231  1.00 69.16           C  
ATOM   5970  O   ILE A 730     -28.111   3.142  -0.300  1.00 69.16           O  
ATOM   5971  CG1 ILE A 730     -28.089   0.442   3.261  1.00 69.16           C  
ATOM   5972  CG2 ILE A 730     -30.043   1.763   2.361  1.00 69.16           C  
ATOM   5973  CD1 ILE A 730     -28.207   0.908   4.706  1.00 69.16           C  
ATOM   5974  N   ASP A 731     -29.702   1.655  -0.988  1.00 65.17           N  
ATOM   5975  CA  ASP A 731     -30.266   2.519  -2.020  1.00 65.17           C  
ATOM   5976  C   ASP A 731     -31.608   3.098  -1.578  1.00 65.17           C  
ATOM   5977  CB  ASP A 731     -30.432   1.751  -3.333  1.00 65.17           C  
ATOM   5978  O   ASP A 731     -32.071   4.098  -2.130  1.00 65.17           O  
ATOM   5979  CG  ASP A 731     -30.404   2.652  -4.555  1.00 65.17           C  
ATOM   5980  OD1 ASP A 731     -30.384   3.892  -4.398  1.00 65.17           O  
ATOM   5981  OD2 ASP A 731     -30.405   2.118  -5.685  1.00 65.17           O  
ATOM   5982  N   THR A 732     -32.186   2.690  -0.455  1.00 68.84           N  
ATOM   5983  CA  THR A 732     -33.525   3.191  -0.166  1.00 68.84           C  
ATOM   5984  C   THR A 732     -33.456   4.529   0.565  1.00 68.84           C  
ATOM   5985  CB  THR A 732     -34.329   2.183   0.676  1.00 68.84           C  
ATOM   5986  O   THR A 732     -32.641   4.704   1.474  1.00 68.84           O  
ATOM   5987  CG2 THR A 732     -34.848   1.037  -0.186  1.00 68.84           C  
ATOM   5988  OG1 THR A 732     -33.486   1.649   1.704  1.00 68.84           O  
ATOM   5989  N   ASN A 733     -34.068   5.612   0.040  1.00 79.41           N  
ATOM   5990  CA  ASN A 733     -34.199   6.951   0.604  1.00 79.41           C  
ATOM   5991  C   ASN A 733     -32.887   7.726   0.520  1.00 79.41           C  
ATOM   5992  CB  ASN A 733     -34.681   6.878   2.055  1.00 79.41           C  
ATOM   5993  O   ASN A 733     -32.525   8.445   1.453  1.00 79.41           O  
ATOM   5994  CG  ASN A 733     -36.094   6.344   2.174  1.00 79.41           C  
ATOM   5995  ND2 ASN A 733     -36.361   5.607   3.246  1.00 79.41           N  
ATOM   5996  OD1 ASN A 733     -36.940   6.591   1.310  1.00 79.41           O  
ATOM   5997  N   PHE A 734     -31.998   7.300  -0.496  1.00 86.84           N  
ATOM   5998  CA  PHE A 734     -30.685   7.908  -0.677  1.00 86.84           C  
ATOM   5999  C   PHE A 734     -30.799   9.424  -0.778  1.00 86.84           C  
ATOM   6000  CB  PHE A 734     -30.001   7.349  -1.929  1.00 86.84           C  
ATOM   6001  O   PHE A 734     -30.047  10.153  -0.127  1.00 86.84           O  
ATOM   6002  CG  PHE A 734     -28.529   7.656  -2.005  1.00 86.84           C  
ATOM   6003  CD1 PHE A 734     -28.078   8.818  -2.617  1.00 86.84           C  
ATOM   6004  CD2 PHE A 734     -27.597   6.780  -1.464  1.00 86.84           C  
ATOM   6005  CE1 PHE A 734     -26.717   9.105  -2.689  1.00 86.84           C  
ATOM   6006  CE2 PHE A 734     -26.235   7.060  -1.532  1.00 86.84           C  
ATOM   6007  CZ  PHE A 734     -25.797   8.222  -2.146  1.00 86.84           C  
ATOM   6008  N   GLU A 735     -31.754   9.891  -1.575  1.00 89.94           N  
ATOM   6009  CA  GLU A 735     -31.924  11.321  -1.811  1.00 89.94           C  
ATOM   6010  C   GLU A 735     -32.282  12.055  -0.522  1.00 89.94           C  
ATOM   6011  CB  GLU A 735     -32.999  11.568  -2.873  1.00 89.94           C  
ATOM   6012  O   GLU A 735     -31.738  13.124  -0.238  1.00 89.94           O  
ATOM   6013  CG  GLU A 735     -33.185  13.035  -3.229  1.00 89.94           C  
ATOM   6014  CD  GLU A 735     -34.202  13.259  -4.338  1.00 89.94           C  
ATOM   6015  OE1 GLU A 735     -34.465  14.430  -4.694  1.00 89.94           O  
ATOM   6016  OE2 GLU A 735     -34.740  12.254  -4.855  1.00 89.94           O  
ATOM   6017  N   THR A 736     -33.183  11.445   0.259  1.00 86.35           N  
ATOM   6018  CA  THR A 736     -33.641  12.078   1.491  1.00 86.35           C  
ATOM   6019  C   THR A 736     -32.544  12.054   2.552  1.00 86.35           C  
ATOM   6020  CB  THR A 736     -34.903  11.385   2.039  1.00 86.35           C  
ATOM   6021  O   THR A 736     -32.391  13.010   3.315  1.00 86.35           O  
ATOM   6022  CG2 THR A 736     -36.100  11.616   1.123  1.00 86.35           C  
ATOM   6023  OG1 THR A 736     -34.660   9.976   2.144  1.00 86.35           O  
ATOM   6024  N   THR A 737     -31.760  11.040   2.484  1.00 84.73           N  
ATOM   6025  CA  THR A 737     -30.750  10.862   3.521  1.00 84.73           C  
ATOM   6026  C   THR A 737     -29.463  11.597   3.154  1.00 84.73           C  
ATOM   6027  CB  THR A 737     -30.444   9.371   3.753  1.00 84.73           C  
ATOM   6028  O   THR A 737     -28.873  12.281   3.993  1.00 84.73           O  
ATOM   6029  CG2 THR A 737     -29.444   9.184   4.889  1.00 84.73           C  
ATOM   6030  OG1 THR A 737     -31.659   8.686   4.083  1.00 84.73           O  
ATOM   6031  N   TYR A 738     -29.057  11.600   1.822  1.00 89.22           N  
ATOM   6032  CA  TYR A 738     -27.737  12.100   1.451  1.00 89.22           C  
ATOM   6033  C   TYR A 738     -27.850  13.259   0.468  1.00 89.22           C  
ATOM   6034  CB  TYR A 738     -26.890  10.979   0.841  1.00 89.22           C  
ATOM   6035  O   TYR A 738     -26.837  13.792   0.009  1.00 89.22           O  
ATOM   6036  CG  TYR A 738     -26.660   9.815   1.775  1.00 89.22           C  
ATOM   6037  CD1 TYR A 738     -25.850   9.949   2.900  1.00 89.22           C  
ATOM   6038  CD2 TYR A 738     -27.252   8.580   1.533  1.00 89.22           C  
ATOM   6039  CE1 TYR A 738     -25.634   8.879   3.762  1.00 89.22           C  
ATOM   6040  CE2 TYR A 738     -27.043   7.503   2.388  1.00 89.22           C  
ATOM   6041  OH  TYR A 738     -26.024   6.599   4.348  1.00 89.22           O  
ATOM   6042  CZ  TYR A 738     -26.234   7.662   3.498  1.00 89.22           C  
ATOM   6043  N   PHE A 739     -29.100  13.578   0.066  1.00 92.04           N  
ATOM   6044  CA  PHE A 739     -29.403  14.783  -0.697  1.00 92.04           C  
ATOM   6045  C   PHE A 739     -28.977  14.625  -2.151  1.00 92.04           C  
ATOM   6046  CB  PHE A 739     -28.712  16.001  -0.076  1.00 92.04           C  
ATOM   6047  O   PHE A 739     -28.806  15.615  -2.865  1.00 92.04           O  
ATOM   6048  CG  PHE A 739     -28.896  16.111   1.413  1.00 92.04           C  
ATOM   6049  CD1 PHE A 739     -30.167  16.228   1.964  1.00 92.04           C  
ATOM   6050  CD2 PHE A 739     -27.798  16.097   2.263  1.00 92.04           C  
ATOM   6051  CE1 PHE A 739     -30.340  16.329   3.342  1.00 92.04           C  
ATOM   6052  CE2 PHE A 739     -27.963  16.198   3.642  1.00 92.04           C  
ATOM   6053  CZ  PHE A 739     -29.235  16.315   4.179  1.00 92.04           C  
ATOM   6054  N   PHE A 740     -28.531  13.342  -2.580  1.00 91.80           N  
ATOM   6055  CA  PHE A 740     -28.153  13.074  -3.962  1.00 91.80           C  
ATOM   6056  C   PHE A 740     -29.221  12.244  -4.664  1.00 91.80           C  
ATOM   6057  CB  PHE A 740     -26.803  12.351  -4.021  1.00 91.80           C  
ATOM   6058  O   PHE A 740     -29.576  11.158  -4.199  1.00 91.80           O  
ATOM   6059  CG  PHE A 740     -25.634  13.217  -3.636  1.00 91.80           C  
ATOM   6060  CD1 PHE A 740     -24.818  13.780  -4.609  1.00 91.80           C  
ATOM   6061  CD2 PHE A 740     -25.351  13.467  -2.300  1.00 91.80           C  
ATOM   6062  CE1 PHE A 740     -23.735  14.581  -4.256  1.00 91.80           C  
ATOM   6063  CE2 PHE A 740     -24.271  14.267  -1.938  1.00 91.80           C  
ATOM   6064  CZ  PHE A 740     -23.463  14.822  -2.918  1.00 91.80           C  
ATOM   6065  N   GLN A 741     -29.726  12.785  -5.745  1.00 89.47           N  
ATOM   6066  CA  GLN A 741     -30.697  12.038  -6.538  1.00 89.47           C  
ATOM   6067  C   GLN A 741     -30.051  10.821  -7.194  1.00 89.47           C  
ATOM   6068  CB  GLN A 741     -31.325  12.937  -7.604  1.00 89.47           C  
ATOM   6069  O   GLN A 741     -30.641   9.738  -7.223  1.00 89.47           O  
ATOM   6070  CG  GLN A 741     -32.264  13.995  -7.041  1.00 89.47           C  
ATOM   6071  CD  GLN A 741     -32.867  14.878  -8.117  1.00 89.47           C  
ATOM   6072  NE2 GLN A 741     -33.741  15.794  -7.712  1.00 89.47           N  
ATOM   6073  OE1 GLN A 741     -32.549  14.740  -9.302  1.00 89.47           O  
ATOM   6074  N   ASP A 742     -28.867  11.050  -7.729  1.00 91.00           N  
ATOM   6075  CA  ASP A 742     -28.068   9.983  -8.325  1.00 91.00           C  
ATOM   6076  C   ASP A 742     -26.944   9.549  -7.386  1.00 91.00           C  
ATOM   6077  CB  ASP A 742     -27.487  10.434  -9.667  1.00 91.00           C  
ATOM   6078  O   ASP A 742     -25.957  10.268  -7.217  1.00 91.00           O  
ATOM   6079  CG  ASP A 742     -26.702   9.341 -10.370  1.00 91.00           C  
ATOM   6080  OD1 ASP A 742     -26.695   8.188  -9.887  1.00 91.00           O  
ATOM   6081  OD2 ASP A 742     -26.082   9.636 -11.414  1.00 91.00           O  
ATOM   6082  N   PRO A 743     -27.050   8.351  -6.831  1.00 91.09           N  
ATOM   6083  CA  PRO A 743     -26.053   7.857  -5.878  1.00 91.09           C  
ATOM   6084  C   PRO A 743     -24.653   7.771  -6.481  1.00 91.09           C  
ATOM   6085  CB  PRO A 743     -26.575   6.466  -5.510  1.00 91.09           C  
ATOM   6086  O   PRO A 743     -23.658   7.890  -5.761  1.00 91.09           O  
ATOM   6087  CG  PRO A 743     -28.048   6.534  -5.757  1.00 91.09           C  
ATOM   6088  CD  PRO A 743     -28.295   7.449  -6.922  1.00 91.09           C  
ATOM   6089  N   ASN A 744     -24.529   7.594  -7.846  1.00 91.85           N  
ATOM   6090  CA  ASN A 744     -23.244   7.402  -8.510  1.00 91.85           C  
ATOM   6091  C   ASN A 744     -22.368   8.648  -8.406  1.00 91.85           C  
ATOM   6092  CB  ASN A 744     -23.449   7.018  -9.977  1.00 91.85           C  
ATOM   6093  O   ASN A 744     -21.140   8.553  -8.442  1.00 91.85           O  
ATOM   6094  CG  ASN A 744     -23.940   5.594 -10.144  1.00 91.85           C  
ATOM   6095  ND2 ASN A 744     -24.713   5.352 -11.196  1.00 91.85           N  
ATOM   6096  OD1 ASN A 744     -23.626   4.717  -9.335  1.00 91.85           O  
ATOM   6097  N   GLN A 745     -22.980   9.793  -8.260  1.00 92.95           N  
ATOM   6098  CA  GLN A 745     -22.207  11.025  -8.147  1.00 92.95           C  
ATOM   6099  C   GLN A 745     -21.313  11.001  -6.911  1.00 92.95           C  
ATOM   6100  CB  GLN A 745     -23.135  12.239  -8.101  1.00 92.95           C  
ATOM   6101  O   GLN A 745     -20.110  11.256  -7.003  1.00 92.95           O  
ATOM   6102  CG  GLN A 745     -23.850  12.517  -9.416  1.00 92.95           C  
ATOM   6103  CD  GLN A 745     -24.794  13.702  -9.332  1.00 92.95           C  
ATOM   6104  NE2 GLN A 745     -25.486  13.988 -10.430  1.00 92.95           N  
ATOM   6105  OE1 GLN A 745     -24.900  14.356  -8.290  1.00 92.95           O  
ATOM   6106  N   ILE A 746     -21.875  10.693  -5.870  1.00 93.54           N  
ATOM   6107  CA  ILE A 746     -21.141  10.708  -4.609  1.00 93.54           C  
ATOM   6108  C   ILE A 746     -20.306   9.436  -4.483  1.00 93.54           C  
ATOM   6109  CB  ILE A 746     -22.094  10.847  -3.401  1.00 93.54           C  
ATOM   6110  O   ILE A 746     -19.192   9.467  -3.953  1.00 93.54           O  
ATOM   6111  CG1 ILE A 746     -21.295  11.100  -2.117  1.00 93.54           C  
ATOM   6112  CG2 ILE A 746     -22.973   9.600  -3.262  1.00 93.54           C  
ATOM   6113  CD1 ILE A 746     -20.537  12.421  -2.111  1.00 93.54           C  
ATOM   6114  N   ARG A 747     -20.767   8.296  -4.969  1.00 93.54           N  
ATOM   6115  CA  ARG A 747     -20.004   7.053  -4.936  1.00 93.54           C  
ATOM   6116  C   ARG A 747     -18.739   7.165  -5.781  1.00 93.54           C  
ATOM   6117  CB  ARG A 747     -20.860   5.883  -5.426  1.00 93.54           C  
ATOM   6118  O   ARG A 747     -17.663   6.738  -5.356  1.00 93.54           O  
ATOM   6119  CG  ARG A 747     -21.937   5.454  -4.443  1.00 93.54           C  
ATOM   6120  CD  ARG A 747     -22.894   4.444  -5.060  1.00 93.54           C  
ATOM   6121  NE  ARG A 747     -23.963   4.078  -4.134  1.00 93.54           N  
ATOM   6122  NH1 ARG A 747     -25.145   2.822  -5.671  1.00 93.54           N  
ATOM   6123  NH2 ARG A 747     -25.922   3.046  -3.525  1.00 93.54           N  
ATOM   6124  CZ  ARG A 747     -25.007   3.316  -4.445  1.00 93.54           C  
ATOM   6125  N   ASP A 748     -18.829   7.762  -6.957  1.00 94.42           N  
ATOM   6126  CA  ASP A 748     -17.670   7.968  -7.820  1.00 94.42           C  
ATOM   6127  C   ASP A 748     -16.695   8.967  -7.203  1.00 94.42           C  
ATOM   6128  CB  ASP A 748     -18.111   8.449  -9.204  1.00 94.42           C  
ATOM   6129  O   ASP A 748     -15.478   8.815  -7.330  1.00 94.42           O  
ATOM   6130  CG  ASP A 748     -18.743   7.350 -10.041  1.00 94.42           C  
ATOM   6131  OD1 ASP A 748     -18.567   6.157  -9.714  1.00 94.42           O  
ATOM   6132  OD2 ASP A 748     -19.421   7.681 -11.038  1.00 94.42           O  
ATOM   6133  N   TYR A 749     -17.280   9.935  -6.563  1.00 95.34           N  
ATOM   6134  CA  TYR A 749     -16.442  10.893  -5.851  1.00 95.34           C  
ATOM   6135  C   TYR A 749     -15.645  10.207  -4.749  1.00 95.34           C  
ATOM   6136  CB  TYR A 749     -17.297  12.016  -5.255  1.00 95.34           C  
ATOM   6137  O   TYR A 749     -14.443  10.444  -4.603  1.00 95.34           O  
ATOM   6138  CG  TYR A 749     -16.526  12.956  -4.359  1.00 95.34           C  
ATOM   6139  CD1 TYR A 749     -16.758  12.987  -2.986  1.00 95.34           C  
ATOM   6140  CD2 TYR A 749     -15.566  13.814  -4.884  1.00 95.34           C  
ATOM   6141  CE1 TYR A 749     -16.051  13.852  -2.157  1.00 95.34           C  
ATOM   6142  CE2 TYR A 749     -14.853  14.683  -4.065  1.00 95.34           C  
ATOM   6143  OH  TYR A 749     -14.400  15.554  -1.889  1.00 95.34           O  
ATOM   6144  CZ  TYR A 749     -15.102  14.695  -2.705  1.00 95.34           C  
ATOM   6145  N   LEU A 750     -16.264   9.304  -4.021  1.00 95.42           N  
ATOM   6146  CA  LEU A 750     -15.606   8.591  -2.932  1.00 95.42           C  
ATOM   6147  C   LEU A 750     -14.537   7.646  -3.469  1.00 95.42           C  
ATOM   6148  CB  LEU A 750     -16.630   7.806  -2.109  1.00 95.42           C  
ATOM   6149  O   LEU A 750     -13.480   7.484  -2.855  1.00 95.42           O  
ATOM   6150  CG  LEU A 750     -17.630   8.636  -1.301  1.00 95.42           C  
ATOM   6151  CD1 LEU A 750     -18.637   7.725  -0.607  1.00 95.42           C  
ATOM   6152  CD2 LEU A 750     -16.903   9.511  -0.286  1.00 95.42           C  
ATOM   6153  N   ARG A 751     -14.811   7.010  -4.636  1.00 95.64           N  
ATOM   6154  CA  ARG A 751     -13.777   6.216  -5.291  1.00 95.64           C  
ATOM   6155  C   ARG A 751     -12.571   7.077  -5.651  1.00 95.64           C  
ATOM   6156  CB  ARG A 751     -14.332   5.539  -6.546  1.00 95.64           C  
ATOM   6157  O   ARG A 751     -11.426   6.665  -5.457  1.00 95.64           O  
ATOM   6158  CG  ARG A 751     -15.316   4.417  -6.257  1.00 95.64           C  
ATOM   6159  CD  ARG A 751     -15.829   3.773  -7.537  1.00 95.64           C  
ATOM   6160  NE  ARG A 751     -16.750   2.675  -7.256  1.00 95.64           N  
ATOM   6161  NH1 ARG A 751     -18.636   4.005  -7.168  1.00 95.64           N  
ATOM   6162  NH2 ARG A 751     -18.807   1.743  -6.836  1.00 95.64           N  
ATOM   6163  CZ  ARG A 751     -18.062   2.810  -7.088  1.00 95.64           C  
ATOM   6164  N   TRP A 752     -12.873   8.233  -6.133  1.00 95.20           N  
ATOM   6165  CA  TRP A 752     -11.842   9.186  -6.530  1.00 95.20           C  
ATOM   6166  C   TRP A 752     -11.020   9.632  -5.325  1.00 95.20           C  
ATOM   6167  CB  TRP A 752     -12.469  10.403  -7.215  1.00 95.20           C  
ATOM   6168  O   TRP A 752      -9.790   9.687  -5.390  1.00 95.20           O  
ATOM   6169  CG  TRP A 752     -11.470  11.407  -7.706  1.00 95.20           C  
ATOM   6170  CD1 TRP A 752     -10.617  11.271  -8.766  1.00 95.20           C  
ATOM   6171  CD2 TRP A 752     -11.217  12.702  -7.151  1.00 95.20           C  
ATOM   6172  CE2 TRP A 752     -10.197  13.297  -7.926  1.00 95.20           C  
ATOM   6173  CE3 TRP A 752     -11.755  13.417  -6.073  1.00 95.20           C  
ATOM   6174  NE1 TRP A 752      -9.849  12.404  -8.904  1.00 95.20           N  
ATOM   6175  CH2 TRP A 752     -10.248  15.254  -6.596  1.00 95.20           C  
ATOM   6176  CZ2 TRP A 752      -9.704  14.576  -7.656  1.00 95.20           C  
ATOM   6177  CZ3 TRP A 752     -11.263  14.690  -5.806  1.00 95.20           C  
ATOM   6178  N   ILE A 753     -11.689   9.868  -4.236  1.00 95.51           N  
ATOM   6179  CA  ILE A 753     -11.016  10.260  -3.002  1.00 95.51           C  
ATOM   6180  C   ILE A 753     -10.101   9.132  -2.532  1.00 95.51           C  
ATOM   6181  CB  ILE A 753     -12.032  10.622  -1.895  1.00 95.51           C  
ATOM   6182  O   ILE A 753      -8.949   9.372  -2.161  1.00 95.51           O  
ATOM   6183  CG1 ILE A 753     -12.717  11.956  -2.215  1.00 95.51           C  
ATOM   6184  CG2 ILE A 753     -11.345  10.674  -0.528  1.00 95.51           C  
ATOM   6185  CD1 ILE A 753     -11.776  13.153  -2.207  1.00 95.51           C  
ATOM   6186  N   THR A 754     -10.584   7.965  -2.601  1.00 94.84           N  
ATOM   6187  CA  THR A 754      -9.790   6.809  -2.198  1.00 94.84           C  
ATOM   6188  C   THR A 754      -8.551   6.671  -3.078  1.00 94.84           C  
ATOM   6189  CB  THR A 754     -10.618   5.512  -2.265  1.00 94.84           C  
ATOM   6190  O   THR A 754      -7.434   6.550  -2.571  1.00 94.84           O  
ATOM   6191  CG2 THR A 754      -9.781   4.305  -1.855  1.00 94.84           C  
ATOM   6192  OG1 THR A 754     -11.741   5.623  -1.382  1.00 94.84           O  
ATOM   6193  N   ALA A 755      -8.673   6.721  -4.395  1.00 95.45           N  
ATOM   6194  CA  ALA A 755      -7.603   6.476  -5.359  1.00 95.45           C  
ATOM   6195  C   ALA A 755      -6.538   7.566  -5.284  1.00 95.45           C  
ATOM   6196  CB  ALA A 755      -8.170   6.386  -6.773  1.00 95.45           C  
ATOM   6197  O   ALA A 755      -5.340   7.274  -5.310  1.00 95.45           O  
ATOM   6198  N   PHE A 756      -6.939   8.775  -5.068  1.00 92.83           N  
ATOM   6199  CA  PHE A 756      -5.981   9.856  -5.268  1.00 92.83           C  
ATOM   6200  C   PHE A 756      -5.618  10.509  -3.940  1.00 92.83           C  
ATOM   6201  CB  PHE A 756      -6.545  10.904  -6.232  1.00 92.83           C  
ATOM   6202  O   PHE A 756      -4.490  10.973  -3.758  1.00 92.83           O  
ATOM   6203  CG  PHE A 756      -6.585  10.451  -7.666  1.00 92.83           C  
ATOM   6204  CD1 PHE A 756      -5.435  10.463  -8.446  1.00 92.83           C  
ATOM   6205  CD2 PHE A 756      -7.774  10.012  -8.235  1.00 92.83           C  
ATOM   6206  CE1 PHE A 756      -5.469  10.043  -9.774  1.00 92.83           C  
ATOM   6207  CE2 PHE A 756      -7.815   9.592  -9.562  1.00 92.83           C  
ATOM   6208  CZ  PHE A 756      -6.662   9.609 -10.329  1.00 92.83           C  
ATOM   6209  N   THR A 757      -6.550  10.484  -3.022  1.00 91.39           N  
ATOM   6210  CA  THR A 757      -6.276  11.147  -1.752  1.00 91.39           C  
ATOM   6211  C   THR A 757      -5.817  10.137  -0.703  1.00 91.39           C  
ATOM   6212  CB  THR A 757      -7.516  11.900  -1.235  1.00 91.39           C  
ATOM   6213  O   THR A 757      -4.753  10.299  -0.102  1.00 91.39           O  
ATOM   6214  CG2 THR A 757      -7.182  12.728   0.001  1.00 91.39           C  
ATOM   6215  OG1 THR A 757      -8.001  12.771  -2.264  1.00 91.39           O  
ATOM   6216  N   ALA A 758      -6.498   9.069  -0.594  1.00 90.98           N  
ATOM   6217  CA  ALA A 758      -6.170   8.075   0.425  1.00 90.98           C  
ATOM   6218  C   ALA A 758      -5.017   7.184  -0.029  1.00 90.98           C  
ATOM   6219  CB  ALA A 758      -7.395   7.227   0.756  1.00 90.98           C  
ATOM   6220  O   ALA A 758      -3.977   7.120   0.630  1.00 90.98           O  
ATOM   6221  N   PHE A 759      -5.088   6.634  -1.230  1.00 92.30           N  
ATOM   6222  CA  PHE A 759      -4.110   5.670  -1.720  1.00 92.30           C  
ATOM   6223  C   PHE A 759      -2.983   6.374  -2.466  1.00 92.30           C  
ATOM   6224  CB  PHE A 759      -4.781   4.639  -2.634  1.00 92.30           C  
ATOM   6225  O   PHE A 759      -1.825   5.959  -2.387  1.00 92.30           O  
ATOM   6226  CG  PHE A 759      -5.529   3.565  -1.891  1.00 92.30           C  
ATOM   6227  CD1 PHE A 759      -5.530   3.534  -0.502  1.00 92.30           C  
ATOM   6228  CD2 PHE A 759      -6.231   2.586  -2.582  1.00 92.30           C  
ATOM   6229  CE1 PHE A 759      -6.222   2.541   0.189  1.00 92.30           C  
ATOM   6230  CE2 PHE A 759      -6.924   1.591  -1.899  1.00 92.30           C  
ATOM   6231  CZ  PHE A 759      -6.918   1.569  -0.514  1.00 92.30           C  
ATOM   6232  N   GLY A 760      -3.367   7.420  -3.115  1.00 91.59           N  
ATOM   6233  CA  GLY A 760      -2.400   7.992  -4.039  1.00 91.59           C  
ATOM   6234  C   GLY A 760      -2.075   7.078  -5.205  1.00 91.59           C  
ATOM   6235  O   GLY A 760      -1.028   6.428  -5.219  1.00 91.59           O  
ATOM   6236  N   LEU A 761      -2.896   7.000  -6.219  1.00 94.83           N  
ATOM   6237  CA  LEU A 761      -2.795   6.075  -7.342  1.00 94.83           C  
ATOM   6238  C   LEU A 761      -1.436   6.193  -8.024  1.00 94.83           C  
ATOM   6239  CB  LEU A 761      -3.912   6.338  -8.356  1.00 94.83           C  
ATOM   6240  O   LEU A 761      -0.838   5.184  -8.406  1.00 94.83           O  
ATOM   6241  CG  LEU A 761      -3.921   5.450  -9.601  1.00 94.83           C  
ATOM   6242  CD1 LEU A 761      -4.066   3.984  -9.205  1.00 94.83           C  
ATOM   6243  CD2 LEU A 761      -5.042   5.867 -10.547  1.00 94.83           C  
ATOM   6244  N   THR A 762      -0.930   7.429  -8.141  1.00 94.92           N  
ATOM   6245  CA  THR A 762       0.402   7.660  -8.688  1.00 94.92           C  
ATOM   6246  C   THR A 762       1.303   8.329  -7.654  1.00 94.92           C  
ATOM   6247  CB  THR A 762       0.341   8.529  -9.958  1.00 94.92           C  
ATOM   6248  O   THR A 762       0.815   8.953  -6.709  1.00 94.92           O  
ATOM   6249  CG2 THR A 762      -0.515   7.871 -11.035  1.00 94.92           C  
ATOM   6250  OG1 THR A 762      -0.222   9.806  -9.630  1.00 94.92           O  
ATOM   6251  N   GLN A 763       2.577   8.136  -7.914  1.00 93.28           N  
ATOM   6252  CA  GLN A 763       3.571   8.792  -7.071  1.00 93.28           C  
ATOM   6253  C   GLN A 763       4.759   9.277  -7.898  1.00 93.28           C  
ATOM   6254  CB  GLN A 763       4.050   7.845  -5.969  1.00 93.28           C  
ATOM   6255  O   GLN A 763       5.091   8.682  -8.925  1.00 93.28           O  
ATOM   6256  CG  GLN A 763       4.771   6.609  -6.490  1.00 93.28           C  
ATOM   6257  CD  GLN A 763       5.212   5.675  -5.379  1.00 93.28           C  
ATOM   6258  NE2 GLN A 763       5.508   4.429  -5.735  1.00 93.28           N  
ATOM   6259  OE1 GLN A 763       5.288   6.070  -4.211  1.00 93.28           O  
ATOM   6260  N   THR A 764       5.314  10.425  -7.386  1.00 94.60           N  
ATOM   6261  CA  THR A 764       6.499  10.993  -8.018  1.00 94.60           C  
ATOM   6262  C   THR A 764       7.713  10.867  -7.103  1.00 94.60           C  
ATOM   6263  CB  THR A 764       6.282  12.472  -8.386  1.00 94.60           C  
ATOM   6264  O   THR A 764       7.691  11.342  -5.965  1.00 94.60           O  
ATOM   6265  CG2 THR A 764       7.517  13.059  -9.061  1.00 94.60           C  
ATOM   6266  OG1 THR A 764       5.167  12.577  -9.281  1.00 94.60           O  
ATOM   6267  N   ARG A 765       8.698  10.105  -7.613  1.00 95.42           N  
ATOM   6268  CA  ARG A 765       9.913   9.878  -6.838  1.00 95.42           C  
ATOM   6269  C   ARG A 765      11.149   9.920  -7.730  1.00 95.42           C  
ATOM   6270  CB  ARG A 765       9.841   8.535  -6.106  1.00 95.42           C  
ATOM   6271  O   ARG A 765      11.053   9.714  -8.942  1.00 95.42           O  
ATOM   6272  CG  ARG A 765       8.808   8.496  -4.991  1.00 95.42           C  
ATOM   6273  CD  ARG A 765       8.913   7.218  -4.170  1.00 95.42           C  
ATOM   6274  NE  ARG A 765       7.929   7.188  -3.093  1.00 95.42           N  
ATOM   6275  NH1 ARG A 765       9.275   8.262  -1.553  1.00 95.42           N  
ATOM   6276  NH2 ARG A 765       7.159   7.603  -0.969  1.00 95.42           N  
ATOM   6277  CZ  ARG A 765       8.123   7.684  -1.874  1.00 95.42           C  
ATOM   6278  N   LYS A 766      12.258  10.142  -7.078  1.00 96.74           N  
ATOM   6279  CA  LYS A 766      13.533  10.065  -7.785  1.00 96.74           C  
ATOM   6280  C   LYS A 766      13.813   8.643  -8.260  1.00 96.74           C  
ATOM   6281  CB  LYS A 766      14.673  10.553  -6.890  1.00 96.74           C  
ATOM   6282  O   LYS A 766      13.485   7.676  -7.569  1.00 96.74           O  
ATOM   6283  CG  LYS A 766      14.574  12.023  -6.508  1.00 96.74           C  
ATOM   6284  CD  LYS A 766      15.694  12.429  -5.558  1.00 96.74           C  
ATOM   6285  CE  LYS A 766      15.557  13.881  -5.120  1.00 96.74           C  
ATOM   6286  NZ  LYS A 766      16.617  14.267  -4.141  1.00 96.74           N  
ATOM   6287  N   SER A 767      14.406   8.527  -9.373  1.00 95.46           N  
ATOM   6288  CA  SER A 767      14.758   7.234  -9.949  1.00 95.46           C  
ATOM   6289  C   SER A 767      15.550   6.385  -8.960  1.00 95.46           C  
ATOM   6290  CB  SER A 767      15.566   7.421 -11.234  1.00 95.46           C  
ATOM   6291  O   SER A 767      15.288   5.190  -8.810  1.00 95.46           O  
ATOM   6292  OG  SER A 767      14.798   8.092 -12.218  1.00 95.46           O  
ATOM   6293  N   ASN A 768      16.465   6.967  -8.274  1.00 93.39           N  
ATOM   6294  CA  ASN A 768      17.292   6.254  -7.306  1.00 93.39           C  
ATOM   6295  C   ASN A 768      16.452   5.673  -6.172  1.00 93.39           C  
ATOM   6296  CB  ASN A 768      18.377   7.176  -6.745  1.00 93.39           C  
ATOM   6297  O   ASN A 768      16.700   4.552  -5.723  1.00 93.39           O  
ATOM   6298  CG  ASN A 768      19.366   6.443  -5.861  1.00 93.39           C  
ATOM   6299  ND2 ASN A 768      19.594   6.967  -4.663  1.00 93.39           N  
ATOM   6300  OD1 ASN A 768      19.923   5.413  -6.253  1.00 93.39           O  
ATOM   6301  N   ASP A 769      15.459   6.425  -5.727  1.00 94.83           N  
ATOM   6302  CA  ASP A 769      14.578   5.942  -4.669  1.00 94.83           C  
ATOM   6303  C   ASP A 769      13.788   4.718  -5.127  1.00 94.83           C  
ATOM   6304  CB  ASP A 769      13.621   7.048  -4.220  1.00 94.83           C  
ATOM   6305  O   ASP A 769      13.637   3.753  -4.376  1.00 94.83           O  
ATOM   6306  CG  ASP A 769      14.312   8.145  -3.429  1.00 94.83           C  
ATOM   6307  OD1 ASP A 769      15.447   7.930  -2.951  1.00 94.83           O  
ATOM   6308  OD2 ASP A 769      13.715   9.233  -3.280  1.00 94.83           O  
ATOM   6309  N   LEU A 770      13.343   4.754  -6.378  1.00 95.75           N  
ATOM   6310  CA  LEU A 770      12.552   3.655  -6.920  1.00 95.75           C  
ATOM   6311  C   LEU A 770      13.407   2.403  -7.090  1.00 95.75           C  
ATOM   6312  CB  LEU A 770      11.935   4.051  -8.264  1.00 95.75           C  
ATOM   6313  O   LEU A 770      12.949   1.292  -6.811  1.00 95.75           O  
ATOM   6314  CG  LEU A 770      10.856   5.134  -8.221  1.00 95.75           C  
ATOM   6315  CD1 LEU A 770      10.527   5.610  -9.632  1.00 95.75           C  
ATOM   6316  CD2 LEU A 770       9.605   4.616  -7.520  1.00 95.75           C  
ATOM   6317  N   LEU A 771      14.706   2.587  -7.416  1.00 94.24           N  
ATOM   6318  CA  LEU A 771      15.594   1.466  -7.701  1.00 94.24           C  
ATOM   6319  C   LEU A 771      16.232   0.939  -6.421  1.00 94.24           C  
ATOM   6320  CB  LEU A 771      16.682   1.882  -8.694  1.00 94.24           C  
ATOM   6321  O   LEU A 771      16.330  -0.275  -6.224  1.00 94.24           O  
ATOM   6322  CG  LEU A 771      16.216   2.202 -10.116  1.00 94.24           C  
ATOM   6323  CD1 LEU A 771      17.386   2.705 -10.956  1.00 94.24           C  
ATOM   6324  CD2 LEU A 771      15.578   0.976 -10.758  1.00 94.24           C  
ATOM   6325  N   SER A 772      16.614   1.793  -5.520  1.00 90.30           N  
ATOM   6326  CA  SER A 772      17.409   1.409  -4.358  1.00 90.30           C  
ATOM   6327  C   SER A 772      16.525   1.169  -3.139  1.00 90.30           C  
ATOM   6328  CB  SER A 772      18.448   2.485  -4.041  1.00 90.30           C  
ATOM   6329  O   SER A 772      16.971   0.588  -2.147  1.00 90.30           O  
ATOM   6330  OG  SER A 772      19.372   2.622  -5.107  1.00 90.30           O  
ATOM   6331  N   GLY A 773      15.233   1.609  -3.213  1.00 92.78           N  
ATOM   6332  CA  GLY A 773      14.308   1.407  -2.109  1.00 92.78           C  
ATOM   6333  C   GLY A 773      13.875   2.703  -1.450  1.00 92.78           C  
ATOM   6334  O   GLY A 773      14.665   3.642  -1.336  1.00 92.78           O  
ATOM   6335  N   TYR A 774      12.636   2.819  -1.090  1.00 94.65           N  
ATOM   6336  CA  TYR A 774      12.054   3.938  -0.357  1.00 94.65           C  
ATOM   6337  C   TYR A 774      11.019   3.451   0.650  1.00 94.65           C  
ATOM   6338  CB  TYR A 774      11.413   4.939  -1.323  1.00 94.65           C  
ATOM   6339  O   TYR A 774      10.485   2.347   0.516  1.00 94.65           O  
ATOM   6340  CG  TYR A 774      10.207   4.395  -2.049  1.00 94.65           C  
ATOM   6341  CD1 TYR A 774      10.348   3.684  -3.238  1.00 94.65           C  
ATOM   6342  CD2 TYR A 774       8.925   4.592  -1.548  1.00 94.65           C  
ATOM   6343  CE1 TYR A 774       9.239   3.182  -3.912  1.00 94.65           C  
ATOM   6344  CE2 TYR A 774       7.809   4.094  -2.213  1.00 94.65           C  
ATOM   6345  OH  TYR A 774       6.875   2.897  -4.055  1.00 94.65           O  
ATOM   6346  CZ  TYR A 774       7.976   3.392  -3.392  1.00 94.65           C  
ATOM   6347  N   LYS A 775      10.854   4.311   1.685  1.00 95.02           N  
ATOM   6348  CA  LYS A 775       9.815   4.067   2.681  1.00 95.02           C  
ATOM   6349  C   LYS A 775       8.449   4.517   2.172  1.00 95.02           C  
ATOM   6350  CB  LYS A 775      10.148   4.784   3.991  1.00 95.02           C  
ATOM   6351  O   LYS A 775       8.230   5.707   1.933  1.00 95.02           O  
ATOM   6352  CG  LYS A 775       9.143   4.533   5.106  1.00 95.02           C  
ATOM   6353  CD  LYS A 775       9.500   5.313   6.365  1.00 95.02           C  
ATOM   6354  CE  LYS A 775       8.425   5.172   7.435  1.00 95.02           C  
ATOM   6355  NZ  LYS A 775       8.763   5.948   8.665  1.00 95.02           N  
ATOM   6356  N   ASP A 776       7.564   3.497   1.917  1.00 94.42           N  
ATOM   6357  CA  ASP A 776       6.191   3.824   1.545  1.00 94.42           C  
ATOM   6358  C   ASP A 776       5.371   4.227   2.769  1.00 94.42           C  
ATOM   6359  CB  ASP A 776       5.530   2.640   0.836  1.00 94.42           C  
ATOM   6360  O   ASP A 776       5.166   3.419   3.678  1.00 94.42           O  
ATOM   6361  CG  ASP A 776       4.180   2.987   0.234  1.00 94.42           C  
ATOM   6362  OD1 ASP A 776       3.183   3.074   0.983  1.00 94.42           O  
ATOM   6363  OD2 ASP A 776       4.112   3.173  -1.000  1.00 94.42           O  
ATOM   6364  N   ASP A 777       4.887   5.492   2.839  1.00 90.47           N  
ATOM   6365  CA  ASP A 777       4.239   6.053   4.021  1.00 90.47           C  
ATOM   6366  C   ASP A 777       2.950   5.303   4.349  1.00 90.47           C  
ATOM   6367  CB  ASP A 777       3.944   7.540   3.816  1.00 90.47           C  
ATOM   6368  O   ASP A 777       2.643   5.069   5.519  1.00 90.47           O  
ATOM   6369  CG  ASP A 777       5.196   8.400   3.826  1.00 90.47           C  
ATOM   6370  OD1 ASP A 777       6.219   7.981   4.410  1.00 90.47           O  
ATOM   6371  OD2 ASP A 777       5.158   9.507   3.248  1.00 90.47           O  
ATOM   6372  N   PHE A 778       2.191   4.922   3.275  1.00 90.39           N  
ATOM   6373  CA  PHE A 778       0.943   4.196   3.475  1.00 90.39           C  
ATOM   6374  C   PHE A 778       1.202   2.847   4.135  1.00 90.39           C  
ATOM   6375  CB  PHE A 778       0.214   3.997   2.142  1.00 90.39           C  
ATOM   6376  O   PHE A 778       0.559   2.502   5.130  1.00 90.39           O  
ATOM   6377  CG  PHE A 778      -1.060   3.204   2.259  1.00 90.39           C  
ATOM   6378  CD1 PHE A 778      -1.054   1.825   2.093  1.00 90.39           C  
ATOM   6379  CD2 PHE A 778      -2.263   3.840   2.536  1.00 90.39           C  
ATOM   6380  CE1 PHE A 778      -2.232   1.089   2.200  1.00 90.39           C  
ATOM   6381  CE2 PHE A 778      -3.444   3.111   2.645  1.00 90.39           C  
ATOM   6382  CZ  PHE A 778      -3.427   1.736   2.476  1.00 90.39           C  
ATOM   6383  N   LEU A 779       2.153   2.048   3.598  1.00 92.59           N  
ATOM   6384  CA  LEU A 779       2.463   0.724   4.124  1.00 92.59           C  
ATOM   6385  C   LEU A 779       3.076   0.822   5.517  1.00 92.59           C  
ATOM   6386  CB  LEU A 779       3.419  -0.017   3.185  1.00 92.59           C  
ATOM   6387  O   LEU A 779       2.845  -0.043   6.364  1.00 92.59           O  
ATOM   6388  CG  LEU A 779       2.855  -0.413   1.819  1.00 92.59           C  
ATOM   6389  CD1 LEU A 779       3.912  -1.152   1.004  1.00 92.59           C  
ATOM   6390  CD2 LEU A 779       1.604  -1.269   1.985  1.00 92.59           C  
ATOM   6391  N   TYR A 780       3.841   1.882   5.745  1.00 92.92           N  
ATOM   6392  CA  TYR A 780       4.400   2.106   7.074  1.00 92.92           C  
ATOM   6393  C   TYR A 780       3.294   2.304   8.104  1.00 92.92           C  
ATOM   6394  CB  TYR A 780       5.332   3.321   7.068  1.00 92.92           C  
ATOM   6395  O   TYR A 780       3.372   1.778   9.217  1.00 92.92           O  
ATOM   6396  CG  TYR A 780       5.907   3.652   8.424  1.00 92.92           C  
ATOM   6397  CD1 TYR A 780       5.435   4.738   9.156  1.00 92.92           C  
ATOM   6398  CD2 TYR A 780       6.924   2.879   8.974  1.00 92.92           C  
ATOM   6399  CE1 TYR A 780       5.963   5.048  10.405  1.00 92.92           C  
ATOM   6400  CE2 TYR A 780       7.460   3.179  10.222  1.00 92.92           C  
ATOM   6401  OH  TYR A 780       7.500   4.566  12.165  1.00 92.92           O  
ATOM   6402  CZ  TYR A 780       6.974   4.264  10.929  1.00 92.92           C  
ATOM   6403  N   ASN A 781       2.274   3.079   7.727  1.00 88.19           N  
ATOM   6404  CA  ASN A 781       1.149   3.307   8.628  1.00 88.19           C  
ATOM   6405  C   ASN A 781       0.427   2.005   8.964  1.00 88.19           C  
ATOM   6406  CB  ASN A 781       0.171   4.315   8.021  1.00 88.19           C  
ATOM   6407  O   ASN A 781       0.011   1.798  10.106  1.00 88.19           O  
ATOM   6408  CG  ASN A 781       0.699   5.736   8.056  1.00 88.19           C  
ATOM   6409  ND2 ASN A 781       0.157   6.591   7.198  1.00 88.19           N  
ATOM   6410  OD1 ASN A 781       1.588   6.061   8.848  1.00 88.19           O  
ATOM   6411  N   ILE A 782       0.341   1.119   8.000  1.00 86.86           N  
ATOM   6412  CA  ILE A 782      -0.285  -0.180   8.221  1.00 86.86           C  
ATOM   6413  C   ILE A 782       0.584  -1.019   9.155  1.00 86.86           C  
ATOM   6414  CB  ILE A 782      -0.521  -0.928   6.890  1.00 86.86           C  
ATOM   6415  O   ILE A 782       0.076  -1.651  10.085  1.00 86.86           O  
ATOM   6416  CG1 ILE A 782      -1.526  -0.166   6.020  1.00 86.86           C  
ATOM   6417  CG2 ILE A 782      -0.998  -2.360   7.153  1.00 86.86           C  
ATOM   6418  CD1 ILE A 782      -1.754  -0.788   4.648  1.00 86.86           C  
ATOM   6419  N   ALA A 783       1.894  -1.006   8.875  1.00 90.11           N  
ATOM   6420  CA  ALA A 783       2.831  -1.779   9.686  1.00 90.11           C  
ATOM   6421  C   ALA A 783       2.849  -1.281  11.129  1.00 90.11           C  
ATOM   6422  CB  ALA A 783       4.234  -1.712   9.087  1.00 90.11           C  
ATOM   6423  O   ALA A 783       3.047  -2.064  12.060  1.00 90.11           O  
ATOM   6424  N   SER A 784       2.558  -0.033  11.336  1.00 87.00           N  
ATOM   6425  CA  SER A 784       2.667   0.584  12.655  1.00 87.00           C  
ATOM   6426  C   SER A 784       1.313   0.639  13.353  1.00 87.00           C  
ATOM   6427  CB  SER A 784       3.249   1.993  12.541  1.00 87.00           C  
ATOM   6428  O   SER A 784       1.227   1.013  14.524  1.00 87.00           O  
ATOM   6429  OG  SER A 784       4.547   1.958  11.972  1.00 87.00           O  
ATOM   6430  N   MET A 785       0.307   0.285  12.532  1.00 82.75           N  
ATOM   6431  CA  MET A 785      -1.046   0.312  13.081  1.00 82.75           C  
ATOM   6432  C   MET A 785      -1.233  -0.786  14.123  1.00 82.75           C  
ATOM   6433  CB  MET A 785      -2.082   0.159  11.967  1.00 82.75           C  
ATOM   6434  O   MET A 785      -0.636  -1.859  14.013  1.00 82.75           O  
ATOM   6435  CG  MET A 785      -3.518   0.323  12.439  1.00 82.75           C  
ATOM   6436  SD  MET A 785      -4.723   0.270  11.055  1.00 82.75           S  
ATOM   6437  CE  MET A 785      -4.351  -1.368  10.370  1.00 82.75           C  
ATOM   6438  N   ASN A 786      -1.961  -0.490  15.207  1.00 82.62           N  
ATOM   6439  CA  ASN A 786      -2.316  -1.451  16.246  1.00 82.62           C  
ATOM   6440  C   ASN A 786      -2.893  -2.732  15.651  1.00 82.62           C  
ATOM   6441  CB  ASN A 786      -3.305  -0.831  17.235  1.00 82.62           C  
ATOM   6442  O   ASN A 786      -3.881  -2.690  14.916  1.00 82.62           O  
ATOM   6443  CG  ASN A 786      -3.552  -1.713  18.444  1.00 82.62           C  
ATOM   6444  ND2 ASN A 786      -4.057  -1.118  19.518  1.00 82.62           N  
ATOM   6445  OD1 ASN A 786      -3.290  -2.918  18.412  1.00 82.62           O  
ATOM   6446  N   PRO A 787      -2.231  -3.883  15.949  1.00 87.34           N  
ATOM   6447  CA  PRO A 787      -2.714  -5.161  15.420  1.00 87.34           C  
ATOM   6448  C   PRO A 787      -4.160  -5.454  15.813  1.00 87.34           C  
ATOM   6449  CB  PRO A 787      -1.761  -6.184  16.044  1.00 87.34           C  
ATOM   6450  O   PRO A 787      -4.857  -6.194  15.113  1.00 87.34           O  
ATOM   6451  CG  PRO A 787      -0.481  -5.439  16.245  1.00 87.34           C  
ATOM   6452  CD  PRO A 787      -0.807  -4.028  16.643  1.00 87.34           C  
ATOM   6453  N   GLN A 788      -4.647  -4.833  17.026  1.00 83.91           N  
ATOM   6454  CA  GLN A 788      -6.038  -5.005  17.432  1.00 83.91           C  
ATOM   6455  C   GLN A 788      -6.988  -4.349  16.434  1.00 83.91           C  
ATOM   6456  CB  GLN A 788      -6.265  -4.428  18.830  1.00 83.91           C  
ATOM   6457  O   GLN A 788      -8.153  -4.737  16.330  1.00 83.91           O  
ATOM   6458  CG  GLN A 788      -5.523  -5.174  19.931  1.00 83.91           C  
ATOM   6459  CD  GLN A 788      -5.759  -4.578  21.306  1.00 83.91           C  
ATOM   6460  NE2 GLN A 788      -4.894  -3.654  21.708  1.00 83.91           N  
ATOM   6461  OE1 GLN A 788      -6.713  -4.944  22.001  1.00 83.91           O  
ATOM   6462  N   ALA A 789      -6.435  -3.405  15.707  1.00 78.86           N  
ATOM   6463  CA  ALA A 789      -7.231  -2.630  14.759  1.00 78.86           C  
ATOM   6464  C   ALA A 789      -6.988  -3.098  13.327  1.00 78.86           C  
ATOM   6465  CB  ALA A 789      -6.912  -1.142  14.889  1.00 78.86           C  
ATOM   6466  O   ALA A 789      -7.393  -2.431  12.372  1.00 78.86           O  
ATOM   6467  N   GLY A 790      -6.297  -4.149  13.204  1.00 78.81           N  
ATOM   6468  CA  GLY A 790      -6.090  -4.681  11.866  1.00 78.81           C  
ATOM   6469  C   GLY A 790      -4.696  -4.419  11.329  1.00 78.81           C  
ATOM   6470  O   GLY A 790      -4.394  -4.752  10.181  1.00 78.81           O  
ATOM   6471  N   GLY A 791      -3.844  -3.810  12.115  1.00 84.91           N  
ATOM   6472  CA  GLY A 791      -2.460  -3.605  11.717  1.00 84.91           C  
ATOM   6473  C   GLY A 791      -1.675  -4.898  11.600  1.00 84.91           C  
ATOM   6474  O   GLY A 791      -2.043  -5.910  12.198  1.00 84.91           O  
ATOM   6475  N   ASP A 792      -0.692  -4.887  10.783  1.00 88.15           N  
ATOM   6476  CA  ASP A 792       0.197  -6.028  10.586  1.00 88.15           C  
ATOM   6477  C   ASP A 792       1.661  -5.594  10.606  1.00 88.15           C  
ATOM   6478  CB  ASP A 792      -0.123  -6.738   9.269  1.00 88.15           C  
ATOM   6479  O   ASP A 792       2.165  -5.047   9.623  1.00 88.15           O  
ATOM   6480  CG  ASP A 792       0.681  -8.012   9.071  1.00 88.15           C  
ATOM   6481  OD1 ASP A 792       1.583  -8.296   9.888  1.00 88.15           O  
ATOM   6482  OD2 ASP A 792       0.410  -8.735   8.089  1.00 88.15           O  
ATOM   6483  N   PRO A 793       2.292  -5.822  11.740  1.00 90.05           N  
ATOM   6484  CA  PRO A 793       3.684  -5.391  11.888  1.00 90.05           C  
ATOM   6485  C   PRO A 793       4.631  -6.115  10.933  1.00 90.05           C  
ATOM   6486  CB  PRO A 793       4.007  -5.736  13.344  1.00 90.05           C  
ATOM   6487  O   PRO A 793       5.781  -5.700  10.766  1.00 90.05           O  
ATOM   6488  CG  PRO A 793       3.004  -6.778  13.721  1.00 90.05           C  
ATOM   6489  CD  PRO A 793       1.754  -6.549  12.921  1.00 90.05           C  
ATOM   6490  N   SER A 794       4.217  -7.145  10.327  1.00 91.41           N  
ATOM   6491  CA  SER A 794       5.068  -7.896   9.410  1.00 91.41           C  
ATOM   6492  C   SER A 794       5.039  -7.293   8.009  1.00 91.41           C  
ATOM   6493  CB  SER A 794       4.631  -9.361   9.352  1.00 91.41           C  
ATOM   6494  O   SER A 794       5.751  -7.754   7.115  1.00 91.41           O  
ATOM   6495  OG  SER A 794       3.396  -9.491   8.670  1.00 91.41           O  
ATOM   6496  N   THR A 795       4.204  -6.295   7.775  1.00 91.15           N  
ATOM   6497  CA  THR A 795       4.077  -5.647   6.474  1.00 91.15           C  
ATOM   6498  C   THR A 795       5.385  -4.968   6.079  1.00 91.15           C  
ATOM   6499  CB  THR A 795       2.938  -4.612   6.475  1.00 91.15           C  
ATOM   6500  O   THR A 795       5.905  -4.131   6.820  1.00 91.15           O  
ATOM   6501  CG2 THR A 795       2.819  -3.925   5.118  1.00 91.15           C  
ATOM   6502  OG1 THR A 795       1.701  -5.270   6.774  1.00 91.15           O  
ATOM   6503  N   GLY A 796       5.998  -5.383   4.932  1.00 89.82           N  
ATOM   6504  CA  GLY A 796       7.165  -4.691   4.408  1.00 89.82           C  
ATOM   6505  C   GLY A 796       6.840  -3.327   3.830  1.00 89.82           C  
ATOM   6506  O   GLY A 796       5.959  -3.202   2.977  1.00 89.82           O  
ATOM   6507  N   TYR A 797       7.535  -2.287   4.311  1.00 93.06           N  
ATOM   6508  CA  TYR A 797       7.156  -0.954   3.855  1.00 93.06           C  
ATOM   6509  C   TYR A 797       8.299  -0.293   3.094  1.00 93.06           C  
ATOM   6510  CB  TYR A 797       6.742  -0.077   5.041  1.00 93.06           C  
ATOM   6511  O   TYR A 797       8.199   0.871   2.699  1.00 93.06           O  
ATOM   6512  CG  TYR A 797       7.704  -0.134   6.202  1.00 93.06           C  
ATOM   6513  CD1 TYR A 797       7.443  -0.937   7.310  1.00 93.06           C  
ATOM   6514  CD2 TYR A 797       8.875   0.616   6.195  1.00 93.06           C  
ATOM   6515  CE1 TYR A 797       8.326  -0.991   8.384  1.00 93.06           C  
ATOM   6516  CE2 TYR A 797       9.765   0.571   7.263  1.00 93.06           C  
ATOM   6517  OH  TYR A 797      10.360  -0.284   9.411  1.00 93.06           O  
ATOM   6518  CZ  TYR A 797       9.483  -0.235   8.351  1.00 93.06           C  
ATOM   6519  N   MET A 798       9.443  -1.028   2.975  1.00 92.90           N  
ATOM   6520  CA  MET A 798      10.502  -0.615   2.058  1.00 92.90           C  
ATOM   6521  C   MET A 798      10.309  -1.250   0.684  1.00 92.90           C  
ATOM   6522  CB  MET A 798      11.875  -0.988   2.618  1.00 92.90           C  
ATOM   6523  O   MET A 798      10.278  -2.475   0.561  1.00 92.90           O  
ATOM   6524  CG  MET A 798      12.217  -0.286   3.922  1.00 92.90           C  
ATOM   6525  SD  MET A 798      12.314   1.537   3.735  1.00 92.90           S  
ATOM   6526  CE  MET A 798      13.840   1.678   2.764  1.00 92.90           C  
ATOM   6527  N   LEU A 799      10.069  -0.391  -0.294  1.00 92.52           N  
ATOM   6528  CA  LEU A 799       9.803  -0.895  -1.637  1.00 92.52           C  
ATOM   6529  C   LEU A 799      10.967  -0.590  -2.573  1.00 92.52           C  
ATOM   6530  CB  LEU A 799       8.513  -0.285  -2.192  1.00 92.52           C  
ATOM   6531  O   LEU A 799      11.615   0.452  -2.446  1.00 92.52           O  
ATOM   6532  CG  LEU A 799       7.237  -0.554  -1.394  1.00 92.52           C  
ATOM   6533  CD1 LEU A 799       6.052   0.164  -2.030  1.00 92.52           C  
ATOM   6534  CD2 LEU A 799       6.971  -2.053  -1.298  1.00 92.52           C  
ATOM   6535  N   ASN A 800      11.353  -1.451  -3.376  1.00 92.12           N  
ATOM   6536  CA  ASN A 800      12.320  -1.214  -4.443  1.00 92.12           C  
ATOM   6537  C   ASN A 800      11.961  -1.990  -5.707  1.00 92.12           C  
ATOM   6538  CB  ASN A 800      13.732  -1.578  -3.979  1.00 92.12           C  
ATOM   6539  O   ASN A 800      11.409  -3.089  -5.630  1.00 92.12           O  
ATOM   6540  CG  ASN A 800      13.829  -3.002  -3.468  1.00 92.12           C  
ATOM   6541  ND2 ASN A 800      14.651  -3.813  -4.124  1.00 92.12           N  
ATOM   6542  OD1 ASN A 800      13.171  -3.371  -2.491  1.00 92.12           O  
ATOM   6543  N   PHE A 801      12.250  -1.383  -6.884  1.00 92.99           N  
ATOM   6544  CA  PHE A 801      11.909  -1.983  -8.168  1.00 92.99           C  
ATOM   6545  C   PHE A 801      13.015  -2.920  -8.638  1.00 92.99           C  
ATOM   6546  CB  PHE A 801      11.658  -0.898  -9.220  1.00 92.99           C  
ATOM   6547  O   PHE A 801      12.764  -3.846  -9.413  1.00 92.99           O  
ATOM   6548  CG  PHE A 801      10.402  -0.103  -8.983  1.00 92.99           C  
ATOM   6549  CD1 PHE A 801       9.594  -0.364  -7.884  1.00 92.99           C  
ATOM   6550  CD2 PHE A 801      10.030   0.907  -9.861  1.00 92.99           C  
ATOM   6551  CE1 PHE A 801       8.431   0.371  -7.662  1.00 92.99           C  
ATOM   6552  CE2 PHE A 801       8.870   1.645  -9.647  1.00 92.99           C  
ATOM   6553  CZ  PHE A 801       8.071   1.375  -8.547  1.00 92.99           C  
ATOM   6554  N   ASN A 802      14.226  -2.688  -8.078  1.00 91.78           N  
ATOM   6555  CA  ASN A 802      15.423  -3.419  -8.483  1.00 91.78           C  
ATOM   6556  C   ASN A 802      15.953  -4.296  -7.352  1.00 91.78           C  
ATOM   6557  CB  ASN A 802      16.508  -2.450  -8.958  1.00 91.78           C  
ATOM   6558  O   ASN A 802      15.467  -4.221  -6.223  1.00 91.78           O  
ATOM   6559  CG  ASN A 802      17.709  -3.163  -9.548  1.00 91.78           C  
ATOM   6560  ND2 ASN A 802      18.902  -2.672  -9.235  1.00 91.78           N  
ATOM   6561  OD1 ASN A 802      17.565  -4.145 -10.281  1.00 91.78           O  
ATOM   6562  N   ASP A 803      16.922  -5.129  -7.691  1.00 89.02           N  
ATOM   6563  CA  ASP A 803      17.614  -5.910  -6.670  1.00 89.02           C  
ATOM   6564  C   ASP A 803      18.257  -5.000  -5.625  1.00 89.02           C  
ATOM   6565  CB  ASP A 803      18.675  -6.809  -7.308  1.00 89.02           C  
ATOM   6566  O   ASP A 803      18.623  -3.862  -5.926  1.00 89.02           O  
ATOM   6567  CG  ASP A 803      18.086  -7.846  -8.247  1.00 89.02           C  
ATOM   6568  OD1 ASP A 803      17.007  -8.401  -7.945  1.00 89.02           O  
ATOM   6569  OD2 ASP A 803      18.707  -8.113  -9.299  1.00 89.02           O  
ATOM   6570  N   ILE A 804      18.344  -5.593  -4.415  1.00 87.67           N  
ATOM   6571  CA  ILE A 804      18.944  -4.848  -3.313  1.00 87.67           C  
ATOM   6572  C   ILE A 804      20.426  -4.613  -3.595  1.00 87.67           C  
ATOM   6573  CB  ILE A 804      18.764  -5.586  -1.968  1.00 87.67           C  
ATOM   6574  O   ILE A 804      21.126  -5.515  -4.061  1.00 87.67           O  
ATOM   6575  CG1 ILE A 804      17.275  -5.769  -1.654  1.00 87.67           C  
ATOM   6576  CG2 ILE A 804      19.473  -4.831  -0.839  1.00 87.67           C  
ATOM   6577  CD1 ILE A 804      16.999  -6.708  -0.488  1.00 87.67           C  
ATOM   6578  N   ASN A 805      20.805  -3.333  -3.466  1.00 88.87           N  
ATOM   6579  CA  ASN A 805      22.228  -3.012  -3.493  1.00 88.87           C  
ATOM   6580  C   ASN A 805      22.938  -3.508  -2.236  1.00 88.87           C  
ATOM   6581  CB  ASN A 805      22.435  -1.506  -3.660  1.00 88.87           C  
ATOM   6582  O   ASN A 805      22.905  -2.846  -1.197  1.00 88.87           O  
ATOM   6583  CG  ASN A 805      23.843  -1.156  -4.103  1.00 88.87           C  
ATOM   6584  ND2 ASN A 805      24.072   0.118  -4.397  1.00 88.87           N  
ATOM   6585  OD1 ASN A 805      24.716  -2.024  -4.180  1.00 88.87           O  
ATOM   6586  N   MET A 806      23.625  -4.724  -2.325  1.00 92.39           N  
ATOM   6587  CA  MET A 806      24.176  -5.399  -1.154  1.00 92.39           C  
ATOM   6588  C   MET A 806      25.531  -4.811  -0.774  1.00 92.39           C  
ATOM   6589  CB  MET A 806      24.312  -6.901  -1.412  1.00 92.39           C  
ATOM   6590  O   MET A 806      26.573  -5.334  -1.174  1.00 92.39           O  
ATOM   6591  CG  MET A 806      22.996  -7.587  -1.741  1.00 92.39           C  
ATOM   6592  SD  MET A 806      23.217  -9.352  -2.193  1.00 92.39           S  
ATOM   6593  CE  MET A 806      21.511  -9.788  -2.629  1.00 92.39           C  
ATOM   6594  N   THR A 807      25.522  -3.727   0.103  1.00 87.01           N  
ATOM   6595  CA  THR A 807      26.772  -3.089   0.499  1.00 87.01           C  
ATOM   6596  C   THR A 807      27.187  -3.534   1.898  1.00 87.01           C  
ATOM   6597  CB  THR A 807      26.652  -1.554   0.461  1.00 87.01           C  
ATOM   6598  O   THR A 807      28.345  -3.371   2.290  1.00 87.01           O  
ATOM   6599  CG2 THR A 807      26.472  -1.052  -0.968  1.00 87.01           C  
ATOM   6600  OG1 THR A 807      25.521  -1.149   1.243  1.00 87.01           O  
ATOM   6601  N   GLU A 808      26.259  -4.196   2.565  1.00 88.75           N  
ATOM   6602  CA  GLU A 808      26.525  -4.708   3.906  1.00 88.75           C  
ATOM   6603  C   GLU A 808      26.519  -6.233   3.926  1.00 88.75           C  
ATOM   6604  CB  GLU A 808      25.497  -4.165   4.902  1.00 88.75           C  
ATOM   6605  O   GLU A 808      25.720  -6.866   3.232  1.00 88.75           O  
ATOM   6606  CG  GLU A 808      25.524  -2.650   5.050  1.00 88.75           C  
ATOM   6607  CD  GLU A 808      24.500  -2.126   6.044  1.00 88.75           C  
ATOM   6608  OE1 GLU A 808      24.429  -0.893   6.248  1.00 88.75           O  
ATOM   6609  OE2 GLU A 808      23.763  -2.955   6.623  1.00 88.75           O  
ATOM   6610  N   THR A 809      27.419  -6.821   4.721  1.00 86.99           N  
ATOM   6611  CA  THR A 809      27.616  -8.266   4.760  1.00 86.99           C  
ATOM   6612  C   THR A 809      26.338  -8.975   5.199  1.00 86.99           C  
ATOM   6613  CB  THR A 809      28.769  -8.647   5.706  1.00 86.99           C  
ATOM   6614  O   THR A 809      26.097 -10.122   4.820  1.00 86.99           O  
ATOM   6615  CG2 THR A 809      30.116  -8.217   5.133  1.00 86.99           C  
ATOM   6616  OG1 THR A 809      28.573  -8.005   6.972  1.00 86.99           O  
ATOM   6617  N   SER A 810      25.485  -8.349   6.019  1.00 87.05           N  
ATOM   6618  CA  SER A 810      24.241  -8.935   6.505  1.00 87.05           C  
ATOM   6619  C   SER A 810      23.261  -9.180   5.363  1.00 87.05           C  
ATOM   6620  CB  SER A 810      23.596  -8.030   7.555  1.00 87.05           C  
ATOM   6621  O   SER A 810      22.329  -9.976   5.497  1.00 87.05           O  
ATOM   6622  OG  SER A 810      23.275  -6.766   7.001  1.00 87.05           O  
ATOM   6623  N   GLN A 811      23.478  -8.542   4.149  1.00 87.72           N  
ATOM   6624  CA  GLN A 811      22.571  -8.648   3.011  1.00 87.72           C  
ATOM   6625  C   GLN A 811      23.024  -9.740   2.046  1.00 87.72           C  
ATOM   6626  CB  GLN A 811      22.471  -7.309   2.278  1.00 87.72           C  
ATOM   6627  O   GLN A 811      22.321 -10.057   1.084  1.00 87.72           O  
ATOM   6628  CG  GLN A 811      21.867  -6.192   3.118  1.00 87.72           C  
ATOM   6629  CD  GLN A 811      21.952  -4.837   2.441  1.00 87.72           C  
ATOM   6630  NE2 GLN A 811      20.864  -4.076   2.499  1.00 87.72           N  
ATOM   6631  OE1 GLN A 811      22.987  -4.476   1.872  1.00 87.72           O  
ATOM   6632  N   PHE A 812      24.257 -10.285   2.369  1.00 93.03           N  
ATOM   6633  CA  PHE A 812      24.798 -11.320   1.496  1.00 93.03           C  
ATOM   6634  C   PHE A 812      23.941 -12.579   1.555  1.00 93.03           C  
ATOM   6635  CB  PHE A 812      26.243 -11.650   1.882  1.00 93.03           C  
ATOM   6636  O   PHE A 812      23.373 -12.902   2.600  1.00 93.03           O  
ATOM   6637  CG  PHE A 812      27.204 -10.513   1.663  1.00 93.03           C  
ATOM   6638  CD1 PHE A 812      26.742  -9.254   1.299  1.00 93.03           C  
ATOM   6639  CD2 PHE A 812      28.571 -10.703   1.821  1.00 93.03           C  
ATOM   6640  CE1 PHE A 812      27.629  -8.199   1.095  1.00 93.03           C  
ATOM   6641  CE2 PHE A 812      29.463  -9.654   1.620  1.00 93.03           C  
ATOM   6642  CZ  PHE A 812      28.991  -8.403   1.256  1.00 93.03           C  
ATOM   6643  N   GLN A 813      23.801 -13.241   0.396  1.00 92.13           N  
ATOM   6644  CA  GLN A 813      23.004 -14.459   0.287  1.00 92.13           C  
ATOM   6645  C   GLN A 813      23.896 -15.694   0.200  1.00 92.13           C  
ATOM   6646  CB  GLN A 813      22.082 -14.390  -0.931  1.00 92.13           C  
ATOM   6647  O   GLN A 813      24.858 -15.718  -0.571  1.00 92.13           O  
ATOM   6648  CG  GLN A 813      21.053 -13.270  -0.861  1.00 92.13           C  
ATOM   6649  CD  GLN A 813      20.200 -13.177  -2.112  1.00 92.13           C  
ATOM   6650  NE2 GLN A 813      19.013 -12.595  -1.979  1.00 92.13           N  
ATOM   6651  OE1 GLN A 813      20.606 -13.623  -3.190  1.00 92.13           O  
ATOM   6652  N   SER A 814      23.514 -16.704   1.021  1.00 93.82           N  
ATOM   6653  CA  SER A 814      24.224 -17.977   0.963  1.00 93.82           C  
ATOM   6654  C   SER A 814      23.775 -18.807  -0.234  1.00 93.82           C  
ATOM   6655  CB  SER A 814      24.010 -18.769   2.253  1.00 93.82           C  
ATOM   6656  O   SER A 814      22.581 -19.062  -0.407  1.00 93.82           O  
ATOM   6657  OG  SER A 814      24.821 -19.931   2.270  1.00 93.82           O  
ATOM   6658  N   GLN A 815      24.803 -19.261  -1.061  1.00 95.97           N  
ATOM   6659  CA  GLN A 815      24.514 -20.063  -2.245  1.00 95.97           C  
ATOM   6660  C   GLN A 815      25.526 -21.193  -2.405  1.00 95.97           C  
ATOM   6661  CB  GLN A 815      24.503 -19.186  -3.498  1.00 95.97           C  
ATOM   6662  O   GLN A 815      26.602 -21.159  -1.805  1.00 95.97           O  
ATOM   6663  CG  GLN A 815      23.445 -18.091  -3.473  1.00 95.97           C  
ATOM   6664  CD  GLN A 815      23.455 -17.237  -4.727  1.00 95.97           C  
ATOM   6665  NE2 GLN A 815      22.703 -16.142  -4.705  1.00 95.97           N  
ATOM   6666  OE1 GLN A 815      24.135 -17.558  -5.708  1.00 95.97           O  
ATOM   6667  N   ALA A 816      25.112 -22.243  -3.114  1.00 97.07           N  
ATOM   6668  CA  ALA A 816      25.998 -23.345  -3.481  1.00 97.07           C  
ATOM   6669  C   ALA A 816      25.773 -23.770  -4.929  1.00 97.07           C  
ATOM   6670  CB  ALA A 816      25.788 -24.531  -2.542  1.00 97.07           C  
ATOM   6671  O   ALA A 816      24.635 -23.803  -5.403  1.00 97.07           O  
ATOM   6672  N   MET A 817      26.895 -24.088  -5.605  1.00 96.70           N  
ATOM   6673  CA  MET A 817      26.827 -24.524  -6.997  1.00 96.70           C  
ATOM   6674  C   MET A 817      27.676 -25.771  -7.219  1.00 96.70           C  
ATOM   6675  CB  MET A 817      27.286 -23.405  -7.934  1.00 96.70           C  
ATOM   6676  O   MET A 817      28.649 -26.001  -6.499  1.00 96.70           O  
ATOM   6677  CG  MET A 817      26.346 -22.210  -7.968  1.00 96.70           C  
ATOM   6678  SD  MET A 817      26.907 -20.908  -9.133  1.00 96.70           S  
ATOM   6679  CE  MET A 817      25.516 -19.749  -9.011  1.00 96.70           C  
ATOM   6680  N   TYR A 818      27.315 -26.540  -8.257  1.00 96.45           N  
ATOM   6681  CA  TYR A 818      28.170 -27.625  -8.726  1.00 96.45           C  
ATOM   6682  C   TYR A 818      29.354 -27.084  -9.517  1.00 96.45           C  
ATOM   6683  CB  TYR A 818      27.370 -28.606  -9.589  1.00 96.45           C  
ATOM   6684  O   TYR A 818      29.186 -26.238 -10.399  1.00 96.45           O  
ATOM   6685  CG  TYR A 818      26.285 -29.334  -8.833  1.00 96.45           C  
ATOM   6686  CD1 TYR A 818      26.587 -30.430  -8.027  1.00 96.45           C  
ATOM   6687  CD2 TYR A 818      24.958 -28.930  -8.924  1.00 96.45           C  
ATOM   6688  CE1 TYR A 818      25.590 -31.106  -7.330  1.00 96.45           C  
ATOM   6689  CE2 TYR A 818      23.953 -29.598  -8.231  1.00 96.45           C  
ATOM   6690  OH  TYR A 818      23.289 -31.348  -6.750  1.00 96.45           O  
ATOM   6691  CZ  TYR A 818      24.279 -30.683  -7.438  1.00 96.45           C  
ATOM   6692  N   THR A 819      30.575 -27.638  -9.215  1.00 96.13           N  
ATOM   6693  CA  THR A 819      31.807 -27.128  -9.807  1.00 96.13           C  
ATOM   6694  C   THR A 819      32.007 -27.693 -11.210  1.00 96.13           C  
ATOM   6695  CB  THR A 819      33.029 -27.468  -8.934  1.00 96.13           C  
ATOM   6696  O   THR A 819      32.705 -27.096 -12.033  1.00 96.13           O  
ATOM   6697  CG2 THR A 819      32.882 -26.887  -7.532  1.00 96.13           C  
ATOM   6698  OG1 THR A 819      33.159 -28.892  -8.839  1.00 96.13           O  
ATOM   6699  N   GLY A 820      31.532 -28.944 -11.496  1.00 95.02           N  
ATOM   6700  CA  GLY A 820      31.755 -29.640 -12.753  1.00 95.02           C  
ATOM   6701  C   GLY A 820      32.903 -30.629 -12.692  1.00 95.02           C  
ATOM   6702  O   GLY A 820      33.296 -31.196 -13.714  1.00 95.02           O  
ATOM   6703  N   LYS A 821      33.642 -30.816 -11.600  1.00 91.92           N  
ATOM   6704  CA  LYS A 821      34.809 -31.680 -11.447  1.00 91.92           C  
ATOM   6705  C   LYS A 821      34.466 -33.131 -11.771  1.00 91.92           C  
ATOM   6706  CB  LYS A 821      35.369 -31.579 -10.027  1.00 91.92           C  
ATOM   6707  O   LYS A 821      35.221 -33.813 -12.468  1.00 91.92           O  
ATOM   6708  CG  LYS A 821      36.650 -32.372  -9.809  1.00 91.92           C  
ATOM   6709  CD  LYS A 821      37.193 -32.181  -8.399  1.00 91.92           C  
ATOM   6710  CE  LYS A 821      38.457 -32.998  -8.170  1.00 91.92           C  
ATOM   6711  NZ  LYS A 821      38.991 -32.816  -6.787  1.00 91.92           N  
ATOM   6712  N   SER A 822      33.261 -33.665 -11.630  1.00 85.11           N  
ATOM   6713  CA  SER A 822      32.889 -35.053 -11.881  1.00 85.11           C  
ATOM   6714  C   SER A 822      31.833 -35.153 -12.977  1.00 85.11           C  
ATOM   6715  CB  SER A 822      32.371 -35.710 -10.601  1.00 85.11           C  
ATOM   6716  O   SER A 822      31.764 -36.157 -13.690  1.00 85.11           O  
ATOM   6717  OG  SER A 822      31.850 -34.736  -9.712  1.00 85.11           O  
ATOM   6718  N   ASN A 823      31.129 -34.197 -13.079  1.00 93.89           N  
ATOM   6719  CA  ASN A 823      30.040 -34.121 -14.047  1.00 93.89           C  
ATOM   6720  C   ASN A 823      29.977 -32.749 -14.713  1.00 93.89           C  
ATOM   6721  CB  ASN A 823      28.703 -34.449 -13.380  1.00 93.89           C  
ATOM   6722  O   ASN A 823      29.450 -31.797 -14.134  1.00 93.89           O  
ATOM   6723  CG  ASN A 823      27.568 -34.575 -14.376  1.00 93.89           C  
ATOM   6724  ND2 ASN A 823      26.429 -35.081 -13.918  1.00 93.89           N  
ATOM   6725  OD1 ASN A 823      27.713 -34.221 -15.549  1.00 93.89           O  
ATOM   6726  N   TYR A 824      30.468 -32.757 -15.967  1.00 92.67           N  
ATOM   6727  CA  TYR A 824      30.596 -31.498 -16.693  1.00 92.67           C  
ATOM   6728  C   TYR A 824      29.226 -30.912 -17.014  1.00 92.67           C  
ATOM   6729  CB  TYR A 824      31.393 -31.701 -17.985  1.00 92.67           C  
ATOM   6730  O   TYR A 824      29.100 -29.708 -17.254  1.00 92.67           O  
ATOM   6731  CG  TYR A 824      32.820 -32.136 -17.756  1.00 92.67           C  
ATOM   6732  CD1 TYR A 824      33.696 -31.352 -17.010  1.00 92.67           C  
ATOM   6733  CD2 TYR A 824      33.295 -33.330 -18.287  1.00 92.67           C  
ATOM   6734  CE1 TYR A 824      35.013 -31.747 -16.798  1.00 92.67           C  
ATOM   6735  CE2 TYR A 824      34.610 -33.736 -18.081  1.00 92.67           C  
ATOM   6736  OH  TYR A 824      36.762 -33.336 -17.130  1.00 92.67           O  
ATOM   6737  CZ  TYR A 824      35.460 -32.939 -17.336  1.00 92.67           C  
ATOM   6738  N   ASP A 825      28.206 -31.755 -16.970  1.00 91.13           N  
ATOM   6739  CA  ASP A 825      26.848 -31.308 -17.265  1.00 91.13           C  
ATOM   6740  C   ASP A 825      26.305 -30.425 -16.143  1.00 91.13           C  
ATOM   6741  CB  ASP A 825      25.923 -32.507 -17.484  1.00 91.13           C  
ATOM   6742  O   ASP A 825      25.322 -29.706 -16.333  1.00 91.13           O  
ATOM   6743  CG  ASP A 825      26.236 -33.273 -18.757  1.00 91.13           C  
ATOM   6744  OD1 ASP A 825      26.872 -32.703 -19.670  1.00 91.13           O  
ATOM   6745  OD2 ASP A 825      25.840 -34.455 -18.850  1.00 91.13           O  
ATOM   6746  N   GLN A 826      27.034 -30.392 -15.012  1.00 93.44           N  
ATOM   6747  CA  GLN A 826      26.510 -29.682 -13.849  1.00 93.44           C  
ATOM   6748  C   GLN A 826      27.289 -28.396 -13.592  1.00 93.44           C  
ATOM   6749  CB  GLN A 826      26.551 -30.578 -12.610  1.00 93.44           C  
ATOM   6750  O   GLN A 826      27.111 -27.752 -12.556  1.00 93.44           O  
ATOM   6751  CG  GLN A 826      25.563 -31.736 -12.655  1.00 93.44           C  
ATOM   6752  CD  GLN A 826      25.553 -32.549 -11.374  1.00 93.44           C  
ATOM   6753  NE2 GLN A 826      24.408 -33.146 -11.060  1.00 93.44           N  
ATOM   6754  OE1 GLN A 826      26.566 -32.640 -10.673  1.00 93.44           O  
ATOM   6755  N   VAL A 827      28.123 -28.159 -14.506  1.00 93.93           N  
ATOM   6756  CA  VAL A 827      28.943 -26.967 -14.319  1.00 93.93           C  
ATOM   6757  C   VAL A 827      28.051 -25.770 -13.997  1.00 93.93           C  
ATOM   6758  CB  VAL A 827      29.803 -26.669 -15.568  1.00 93.93           C  
ATOM   6759  O   VAL A 827      27.069 -25.514 -14.698  1.00 93.93           O  
ATOM   6760  CG1 VAL A 827      30.482 -25.306 -15.444  1.00 93.93           C  
ATOM   6761  CG2 VAL A 827      30.843 -27.769 -15.774  1.00 93.93           C  
ATOM   6762  N   ARG A 828      28.169 -25.058 -12.859  1.00 94.70           N  
ATOM   6763  CA  ARG A 828      27.621 -23.795 -12.374  1.00 94.70           C  
ATOM   6764  C   ARG A 828      26.125 -23.914 -12.105  1.00 94.70           C  
ATOM   6765  CB  ARG A 828      27.885 -22.673 -13.381  1.00 94.70           C  
ATOM   6766  O   ARG A 828      25.442 -22.907 -11.907  1.00 94.70           O  
ATOM   6767  CG  ARG A 828      27.802 -21.277 -12.783  1.00 94.70           C  
ATOM   6768  CD  ARG A 828      28.564 -20.259 -13.620  1.00 94.70           C  
ATOM   6769  NE  ARG A 828      28.578 -18.944 -12.987  1.00 94.70           N  
ATOM   6770  NH1 ARG A 828      30.332 -18.127 -14.249  1.00 94.70           N  
ATOM   6771  NH2 ARG A 828      29.344 -16.803 -12.660  1.00 94.70           N  
ATOM   6772  CZ  ARG A 828      29.418 -17.961 -13.300  1.00 94.70           C  
ATOM   6773  N   GLN A 829      25.636 -25.131 -12.086  1.00 95.54           N  
ATOM   6774  CA  GLN A 829      24.240 -25.312 -11.701  1.00 95.54           C  
ATOM   6775  C   GLN A 829      24.042 -25.053 -10.210  1.00 95.54           C  
ATOM   6776  CB  GLN A 829      23.762 -26.720 -12.057  1.00 95.54           C  
ATOM   6777  O   GLN A 829      24.828 -25.523  -9.383  1.00 95.54           O  
ATOM   6778  CG  GLN A 829      23.799 -27.024 -13.548  1.00 95.54           C  
ATOM   6779  CD  GLN A 829      22.561 -26.536 -14.277  1.00 95.54           C  
ATOM   6780  NE2 GLN A 829      22.603 -26.569 -15.605  1.00 95.54           N  
ATOM   6781  OE1 GLN A 829      21.574 -26.135 -13.652  1.00 95.54           O  
ATOM   6782  N   TYR A 830      23.001 -24.283  -9.896  1.00 96.14           N  
ATOM   6783  CA  TYR A 830      22.698 -24.010  -8.496  1.00 96.14           C  
ATOM   6784  C   TYR A 830      22.370 -25.297  -7.748  1.00 96.14           C  
ATOM   6785  CB  TYR A 830      21.530 -23.027  -8.380  1.00 96.14           C  
ATOM   6786  O   TYR A 830      21.590 -26.122  -8.231  1.00 96.14           O  
ATOM   6787  CG  TYR A 830      21.924 -21.587  -8.605  1.00 96.14           C  
ATOM   6788  CD1 TYR A 830      22.608 -20.871  -7.626  1.00 96.14           C  
ATOM   6789  CD2 TYR A 830      21.612 -20.940  -9.796  1.00 96.14           C  
ATOM   6790  CE1 TYR A 830      22.972 -19.543  -7.828  1.00 96.14           C  
ATOM   6791  CE2 TYR A 830      21.970 -19.613 -10.009  1.00 96.14           C  
ATOM   6792  OH  TYR A 830      23.007 -17.610  -9.226  1.00 96.14           O  
ATOM   6793  CZ  TYR A 830      22.649 -18.924  -9.021  1.00 96.14           C  
ATOM   6794  N   GLN A 831      22.987 -25.455  -6.601  1.00 95.52           N  
ATOM   6795  CA  GLN A 831      22.619 -26.524  -5.680  1.00 95.52           C  
ATOM   6796  C   GLN A 831      21.700 -26.007  -4.577  1.00 95.52           C  
ATOM   6797  CB  GLN A 831      23.868 -27.160  -5.067  1.00 95.52           C  
ATOM   6798  O   GLN A 831      20.708 -26.654  -4.233  1.00 95.52           O  
ATOM   6799  CG  GLN A 831      23.577 -28.386  -4.212  1.00 95.52           C  
ATOM   6800  CD  GLN A 831      23.337 -28.040  -2.754  1.00 95.52           C  
ATOM   6801  NE2 GLN A 831      23.027 -29.051  -1.949  1.00 95.52           N  
ATOM   6802  OE1 GLN A 831      23.429 -26.875  -2.355  1.00 95.52           O  
ATOM   6803  N   GLN A 832      22.041 -24.803  -4.065  1.00 95.73           N  
ATOM   6804  CA  GLN A 832      21.268 -24.155  -3.010  1.00 95.73           C  
ATOM   6805  C   GLN A 832      21.232 -22.642  -3.205  1.00 95.73           C  
ATOM   6806  CB  GLN A 832      21.847 -24.493  -1.635  1.00 95.73           C  
ATOM   6807  O   GLN A 832      22.217 -22.043  -3.643  1.00 95.73           O  
ATOM   6808  CG  GLN A 832      21.755 -25.970  -1.276  1.00 95.73           C  
ATOM   6809  CD  GLN A 832      22.375 -26.286   0.072  1.00 95.73           C  
ATOM   6810  NE2 GLN A 832      22.105 -27.482   0.584  1.00 95.73           N  
ATOM   6811  OE1 GLN A 832      23.092 -25.462   0.649  1.00 95.73           O  
ATOM   6812  N   VAL A 833      20.106 -22.067  -2.941  1.00 93.95           N  
ATOM   6813  CA  VAL A 833      19.926 -20.632  -2.744  1.00 93.95           C  
ATOM   6814  C   VAL A 833      19.337 -20.370  -1.360  1.00 93.95           C  
ATOM   6815  CB  VAL A 833      19.019 -20.018  -3.835  1.00 93.95           C  
ATOM   6816  O   VAL A 833      18.365 -21.015  -0.960  1.00 93.95           O  
ATOM   6817  CG1 VAL A 833      18.798 -18.529  -3.578  1.00 93.95           C  
ATOM   6818  CG2 VAL A 833      19.626 -20.241  -5.219  1.00 93.95           C  
ATOM   6819  N   ASN A 834      19.989 -19.500  -0.616  1.00 90.86           N  
ATOM   6820  CA  ASN A 834      19.610 -19.225   0.766  1.00 90.86           C  
ATOM   6821  C   ASN A 834      19.753 -20.466   1.644  1.00 90.86           C  
ATOM   6822  CB  ASN A 834      18.178 -18.690   0.834  1.00 90.86           C  
ATOM   6823  O   ASN A 834      18.933 -20.700   2.533  1.00 90.86           O  
ATOM   6824  CG  ASN A 834      18.026 -17.342   0.157  1.00 90.86           C  
ATOM   6825  ND2 ASN A 834      16.861 -17.101  -0.431  1.00 90.86           N  
ATOM   6826  OD1 ASN A 834      18.950 -16.524   0.162  1.00 90.86           O  
ATOM   6827  N   GLY A 835      20.607 -21.395   1.202  1.00 92.45           N  
ATOM   6828  CA  GLY A 835      20.844 -22.607   1.970  1.00 92.45           C  
ATOM   6829  C   GLY A 835      19.814 -23.690   1.708  1.00 92.45           C  
ATOM   6830  O   GLY A 835      19.797 -24.716   2.392  1.00 92.45           O  
ATOM   6831  N   LEU A 836      18.917 -23.453   0.757  1.00 95.17           N  
ATOM   6832  CA  LEU A 836      17.848 -24.403   0.467  1.00 95.17           C  
ATOM   6833  C   LEU A 836      17.947 -24.911  -0.967  1.00 95.17           C  
ATOM   6834  CB  LEU A 836      16.480 -23.756   0.699  1.00 95.17           C  
ATOM   6835  O   LEU A 836      18.428 -24.199  -1.851  1.00 95.17           O  
ATOM   6836  CG  LEU A 836      16.168 -23.325   2.132  1.00 95.17           C  
ATOM   6837  CD1 LEU A 836      14.939 -22.421   2.158  1.00 95.17           C  
ATOM   6838  CD2 LEU A 836      15.961 -24.543   3.025  1.00 95.17           C  
ATOM   6839  N   GLU A 837      17.493 -26.149  -1.232  1.00 95.68           N  
ATOM   6840  CA  GLU A 837      17.601 -26.788  -2.540  1.00 95.68           C  
ATOM   6841  C   GLU A 837      16.361 -26.520  -3.388  1.00 95.68           C  
ATOM   6842  CB  GLU A 837      17.817 -28.296  -2.386  1.00 95.68           C  
ATOM   6843  O   GLU A 837      16.205 -27.096  -4.468  1.00 95.68           O  
ATOM   6844  CG  GLU A 837      19.136 -28.663  -1.722  1.00 95.68           C  
ATOM   6845  CD  GLU A 837      19.320 -30.162  -1.541  1.00 95.68           C  
ATOM   6846  OE1 GLU A 837      20.401 -30.589  -1.076  1.00 95.68           O  
ATOM   6847  OE2 GLU A 837      18.375 -30.915  -1.867  1.00 95.68           O  
ATOM   6848  N   TYR A 838      15.495 -25.727  -2.879  1.00 94.67           N  
ATOM   6849  CA  TYR A 838      14.298 -25.346  -3.620  1.00 94.67           C  
ATOM   6850  C   TYR A 838      14.108 -23.834  -3.609  1.00 94.67           C  
ATOM   6851  CB  TYR A 838      13.061 -26.032  -3.034  1.00 94.67           C  
ATOM   6852  O   TYR A 838      14.693 -23.135  -2.778  1.00 94.67           O  
ATOM   6853  CG  TYR A 838      12.780 -25.654  -1.600  1.00 94.67           C  
ATOM   6854  CD1 TYR A 838      13.323 -26.386  -0.546  1.00 94.67           C  
ATOM   6855  CD2 TYR A 838      11.970 -24.565  -1.295  1.00 94.67           C  
ATOM   6856  CE1 TYR A 838      13.065 -26.043   0.777  1.00 94.67           C  
ATOM   6857  CE2 TYR A 838      11.705 -24.213   0.024  1.00 94.67           C  
ATOM   6858  OH  TYR A 838      11.998 -24.612   2.359  1.00 94.67           O  
ATOM   6859  CZ  TYR A 838      12.256 -24.956   1.051  1.00 94.67           C  
ATOM   6860  N   ILE A 839      13.371 -23.273  -4.569  1.00 94.21           N  
ATOM   6861  CA  ILE A 839      13.130 -21.842  -4.712  1.00 94.21           C  
ATOM   6862  C   ILE A 839      12.391 -21.318  -3.483  1.00 94.21           C  
ATOM   6863  CB  ILE A 839      12.326 -21.529  -5.994  1.00 94.21           C  
ATOM   6864  O   ILE A 839      11.293 -21.781  -3.167  1.00 94.21           O  
ATOM   6865  CG1 ILE A 839      13.085 -22.019  -7.233  1.00 94.21           C  
ATOM   6866  CG2 ILE A 839      12.028 -20.030  -6.092  1.00 94.21           C  
ATOM   6867  CD1 ILE A 839      12.277 -21.948  -8.522  1.00 94.21           C  
ATOM   6868  N   SER A 840      13.064 -20.352  -2.805  1.00 93.42           N  
ATOM   6869  CA  SER A 840      12.484 -19.816  -1.578  1.00 93.42           C  
ATOM   6870  C   SER A 840      12.856 -18.350  -1.385  1.00 93.42           C  
ATOM   6871  CB  SER A 840      12.943 -20.631  -0.368  1.00 93.42           C  
ATOM   6872  O   SER A 840      13.788 -17.852  -2.019  1.00 93.42           O  
ATOM   6873  OG  SER A 840      14.351 -20.562  -0.220  1.00 93.42           O  
ATOM   6874  N   PHE A 841      12.017 -17.712  -0.572  1.00 91.22           N  
ATOM   6875  CA  PHE A 841      12.316 -16.342  -0.169  1.00 91.22           C  
ATOM   6876  C   PHE A 841      11.906 -16.103   1.280  1.00 91.22           C  
ATOM   6877  CB  PHE A 841      11.606 -15.343  -1.087  1.00 91.22           C  
ATOM   6878  O   PHE A 841      11.139 -16.882   1.850  1.00 91.22           O  
ATOM   6879  CG  PHE A 841      10.131 -15.211  -0.816  1.00 91.22           C  
ATOM   6880  CD1 PHE A 841       9.253 -16.231  -1.162  1.00 91.22           C  
ATOM   6881  CD2 PHE A 841       9.623 -14.067  -0.215  1.00 91.22           C  
ATOM   6882  CE1 PHE A 841       7.888 -16.112  -0.912  1.00 91.22           C  
ATOM   6883  CE2 PHE A 841       8.260 -13.941   0.038  1.00 91.22           C  
ATOM   6884  CZ  PHE A 841       7.394 -14.964  -0.312  1.00 91.22           C  
ATOM   6885  N   LEU A 842      12.535 -15.120   1.828  1.00 90.18           N  
ATOM   6886  CA  LEU A 842      12.271 -14.766   3.218  1.00 90.18           C  
ATOM   6887  C   LEU A 842      10.961 -13.996   3.344  1.00 90.18           C  
ATOM   6888  CB  LEU A 842      13.423 -13.932   3.787  1.00 90.18           C  
ATOM   6889  O   LEU A 842      10.825 -12.899   2.797  1.00 90.18           O  
ATOM   6890  CG  LEU A 842      13.411 -13.702   5.299  1.00 90.18           C  
ATOM   6891  CD1 LEU A 842      13.583 -15.025   6.038  1.00 90.18           C  
ATOM   6892  CD2 LEU A 842      14.502 -12.715   5.698  1.00 90.18           C  
ATOM   6893  N   LYS A 843       9.893 -14.555   4.042  1.00 92.40           N  
ATOM   6894  CA  LYS A 843       8.582 -13.937   4.213  1.00 92.40           C  
ATOM   6895  C   LYS A 843       8.306 -13.628   5.682  1.00 92.40           C  
ATOM   6896  CB  LYS A 843       7.484 -14.843   3.654  1.00 92.40           C  
ATOM   6897  O   LYS A 843       8.253 -14.536   6.513  1.00 92.40           O  
ATOM   6898  CG  LYS A 843       6.091 -14.234   3.706  1.00 92.40           C  
ATOM   6899  CD  LYS A 843       5.045 -15.179   3.130  1.00 92.40           C  
ATOM   6900  CE  LYS A 843       3.647 -14.580   3.205  1.00 92.40           C  
ATOM   6901  NZ  LYS A 843       2.612 -15.522   2.682  1.00 92.40           N  
ATOM   6902  N   PRO A 844       8.188 -12.367   5.908  1.00 92.23           N  
ATOM   6903  CA  PRO A 844       7.748 -12.029   7.263  1.00 92.23           C  
ATOM   6904  C   PRO A 844       6.266 -12.321   7.492  1.00 92.23           C  
ATOM   6905  CB  PRO A 844       8.030 -10.527   7.361  1.00 92.23           C  
ATOM   6906  O   PRO A 844       5.447 -12.114   6.594  1.00 92.23           O  
ATOM   6907  CG  PRO A 844       8.132 -10.065   5.943  1.00 92.23           C  
ATOM   6908  CD  PRO A 844       8.353 -11.263   5.065  1.00 92.23           C  
ATOM   6909  N   SER A 845       5.907 -12.879   8.660  1.00 90.52           N  
ATOM   6910  CA  SER A 845       4.515 -13.123   9.025  1.00 90.52           C  
ATOM   6911  C   SER A 845       4.268 -12.816  10.498  1.00 90.52           C  
ATOM   6912  CB  SER A 845       4.128 -14.572   8.725  1.00 90.52           C  
ATOM   6913  O   SER A 845       5.184 -12.903  11.318  1.00 90.52           O  
ATOM   6914  OG  SER A 845       4.884 -15.469   9.520  1.00 90.52           O  
ATOM   6915  N   PHE A 846       3.119 -12.331  10.762  1.00 89.60           N  
ATOM   6916  CA  PHE A 846       2.698 -12.018  12.122  1.00 89.60           C  
ATOM   6917  C   PHE A 846       1.705 -13.054  12.634  1.00 89.60           C  
ATOM   6918  CB  PHE A 846       2.077 -10.619  12.185  1.00 89.60           C  
ATOM   6919  O   PHE A 846       0.634 -13.236  12.051  1.00 89.60           O  
ATOM   6920  CG  PHE A 846       1.632 -10.214  13.564  1.00 89.60           C  
ATOM   6921  CD1 PHE A 846       0.332  -9.776  13.790  1.00 89.60           C  
ATOM   6922  CD2 PHE A 846       2.513 -10.271  14.636  1.00 89.60           C  
ATOM   6923  CE1 PHE A 846      -0.083  -9.401  15.066  1.00 89.60           C  
ATOM   6924  CE2 PHE A 846       2.106  -9.898  15.913  1.00 89.60           C  
ATOM   6925  CZ  PHE A 846       0.808  -9.462  16.126  1.00 89.60           C  
ATOM   6926  N   ASP A 847       2.079 -13.770  13.698  1.00 86.78           N  
ATOM   6927  CA  ASP A 847       1.245 -14.862  14.191  1.00 86.78           C  
ATOM   6928  C   ASP A 847       0.281 -14.373  15.269  1.00 86.78           C  
ATOM   6929  CB  ASP A 847       2.114 -15.996  14.738  1.00 86.78           C  
ATOM   6930  O   ASP A 847      -0.453 -15.168  15.860  1.00 86.78           O  
ATOM   6931  CG  ASP A 847       2.927 -15.587  15.953  1.00 86.78           C  
ATOM   6932  OD1 ASP A 847       2.758 -14.451  16.446  1.00 86.78           O  
ATOM   6933  OD2 ASP A 847       3.747 -16.407  16.421  1.00 86.78           O  
ATOM   6934  N   GLY A 848       0.259 -13.067  15.524  1.00 87.14           N  
ATOM   6935  CA  GLY A 848      -0.578 -12.488  16.563  1.00 87.14           C  
ATOM   6936  C   GLY A 848       0.198 -12.102  17.808  1.00 87.14           C  
ATOM   6937  O   GLY A 848      -0.264 -11.282  18.604  1.00 87.14           O  
ATOM   6938  N   PHE A 849       1.379 -12.677  17.900  1.00 85.43           N  
ATOM   6939  CA  PHE A 849       2.188 -12.433  19.088  1.00 85.43           C  
ATOM   6940  C   PHE A 849       3.529 -11.815  18.712  1.00 85.43           C  
ATOM   6941  CB  PHE A 849       2.409 -13.734  19.865  1.00 85.43           C  
ATOM   6942  O   PHE A 849       3.974 -10.854  19.342  1.00 85.43           O  
ATOM   6943  CG  PHE A 849       1.137 -14.377  20.348  1.00 85.43           C  
ATOM   6944  CD1 PHE A 849       0.519 -13.939  21.513  1.00 85.43           C  
ATOM   6945  CD2 PHE A 849       0.558 -15.419  19.636  1.00 85.43           C  
ATOM   6946  CE1 PHE A 849      -0.659 -14.532  21.962  1.00 85.43           C  
ATOM   6947  CE2 PHE A 849      -0.619 -16.016  20.078  1.00 85.43           C  
ATOM   6948  CZ  PHE A 849      -1.225 -15.572  21.242  1.00 85.43           C  
ATOM   6949  N   GLN A 850       4.143 -12.307  17.664  1.00 87.27           N  
ATOM   6950  CA  GLN A 850       5.432 -11.802  17.203  1.00 87.27           C  
ATOM   6951  C   GLN A 850       5.578 -11.965  15.693  1.00 87.27           C  
ATOM   6952  CB  GLN A 850       6.577 -12.517  17.922  1.00 87.27           C  
ATOM   6953  O   GLN A 850       4.853 -12.747  15.074  1.00 87.27           O  
ATOM   6954  CG  GLN A 850       6.615 -14.019  17.677  1.00 87.27           C  
ATOM   6955  CD  GLN A 850       7.638 -14.730  18.542  1.00 87.27           C  
ATOM   6956  NE2 GLN A 850       7.654 -16.057  18.473  1.00 87.27           N  
ATOM   6957  OE1 GLN A 850       8.408 -14.092  19.267  1.00 87.27           O  
ATOM   6958  N   VAL A 851       6.429 -11.237  15.140  1.00 90.73           N  
ATOM   6959  CA  VAL A 851       6.762 -11.324  13.722  1.00 90.73           C  
ATOM   6960  C   VAL A 851       7.820 -12.403  13.504  1.00 90.73           C  
ATOM   6961  CB  VAL A 851       7.260  -9.969  13.171  1.00 90.73           C  
ATOM   6962  O   VAL A 851       8.820 -12.455  14.224  1.00 90.73           O  
ATOM   6963  CG1 VAL A 851       7.696 -10.106  11.714  1.00 90.73           C  
ATOM   6964  CG2 VAL A 851       6.173  -8.905  13.310  1.00 90.73           C  
ATOM   6965  N   HIS A 852       7.535 -13.314  12.610  1.00 92.52           N  
ATOM   6966  CA  HIS A 852       8.468 -14.367  12.225  1.00 92.52           C  
ATOM   6967  C   HIS A 852       8.957 -14.173  10.793  1.00 92.52           C  
ATOM   6968  CB  HIS A 852       7.816 -15.742  12.376  1.00 92.52           C  
ATOM   6969  O   HIS A 852       8.260 -13.575   9.971  1.00 92.52           O  
ATOM   6970  CG  HIS A 852       7.234 -15.985  13.732  1.00 92.52           C  
ATOM   6971  CD2 HIS A 852       5.968 -15.852  14.193  1.00 92.52           C  
ATOM   6972  ND1 HIS A 852       7.990 -16.418  14.799  1.00 92.52           N  
ATOM   6973  CE1 HIS A 852       7.212 -16.541  15.861  1.00 92.52           C  
ATOM   6974  NE2 HIS A 852       5.980 -16.204  15.520  1.00 92.52           N  
ATOM   6975  N   GLN A 853      10.145 -14.622  10.623  1.00 92.30           N  
ATOM   6976  CA  GLN A 853      10.690 -14.681   9.271  1.00 92.30           C  
ATOM   6977  C   GLN A 853      11.032 -16.115   8.877  1.00 92.30           C  
ATOM   6978  CB  GLN A 853      11.930 -13.794   9.151  1.00 92.30           C  
ATOM   6979  O   GLN A 853      11.837 -16.771   9.541  1.00 92.30           O  
ATOM   6980  CG  GLN A 853      11.643 -12.309   9.328  1.00 92.30           C  
ATOM   6981  CD  GLN A 853      12.843 -11.437   9.007  1.00 92.30           C  
ATOM   6982  NE2 GLN A 853      12.584 -10.197   8.608  1.00 92.30           N  
ATOM   6983  OE1 GLN A 853      13.992 -11.875   9.118  1.00 92.30           O  
ATOM   6984  N   ASP A 854      10.273 -16.543   7.932  1.00 93.24           N  
ATOM   6985  CA  ASP A 854      10.489 -17.916   7.486  1.00 93.24           C  
ATOM   6986  C   ASP A 854      10.698 -17.977   5.975  1.00 93.24           C  
ATOM   6987  CB  ASP A 854       9.308 -18.803   7.890  1.00 93.24           C  
ATOM   6988  O   ASP A 854      10.129 -17.174   5.232  1.00 93.24           O  
ATOM   6989  CG  ASP A 854       9.111 -18.879   9.394  1.00 93.24           C  
ATOM   6990  OD1 ASP A 854      10.100 -19.091  10.129  1.00 93.24           O  
ATOM   6991  OD2 ASP A 854       7.956 -18.730   9.847  1.00 93.24           O  
ATOM   6992  N   PHE A 855      11.612 -18.909   5.635  1.00 92.95           N  
ATOM   6993  CA  PHE A 855      11.733 -19.194   4.210  1.00 92.95           C  
ATOM   6994  C   PHE A 855      10.552 -20.024   3.721  1.00 92.95           C  
ATOM   6995  CB  PHE A 855      13.047 -19.926   3.917  1.00 92.95           C  
ATOM   6996  O   PHE A 855      10.235 -21.064   4.302  1.00 92.95           O  
ATOM   6997  CG  PHE A 855      14.263 -19.043   3.992  1.00 92.95           C  
ATOM   6998  CD1 PHE A 855      14.569 -18.168   2.957  1.00 92.95           C  
ATOM   6999  CD2 PHE A 855      15.102 -19.090   5.098  1.00 92.95           C  
ATOM   7000  CE1 PHE A 855      15.694 -17.350   3.024  1.00 92.95           C  
ATOM   7001  CE2 PHE A 855      16.228 -18.275   5.172  1.00 92.95           C  
ATOM   7002  CZ  PHE A 855      16.523 -17.407   4.134  1.00 92.95           C  
ATOM   7003  N   VAL A 856       9.845 -19.417   2.724  1.00 93.38           N  
ATOM   7004  CA  VAL A 856       8.696 -20.109   2.150  1.00 93.38           C  
ATOM   7005  C   VAL A 856       8.828 -20.157   0.629  1.00 93.38           C  
ATOM   7006  CB  VAL A 856       7.367 -19.428   2.549  1.00 93.38           C  
ATOM   7007  O   VAL A 856       9.617 -19.412   0.045  1.00 93.38           O  
ATOM   7008  CG1 VAL A 856       7.191 -19.436   4.066  1.00 93.38           C  
ATOM   7009  CG2 VAL A 856       7.317 -18.000   2.009  1.00 93.38           C  
ATOM   7010  N   THR A 857       8.108 -21.144   0.069  1.00 93.61           N  
ATOM   7011  CA  THR A 857       8.057 -21.185  -1.388  1.00 93.61           C  
ATOM   7012  C   THR A 857       6.960 -20.266  -1.917  1.00 93.61           C  
ATOM   7013  CB  THR A 857       7.819 -22.619  -1.898  1.00 93.61           C  
ATOM   7014  O   THR A 857       5.876 -20.186  -1.335  1.00 93.61           O  
ATOM   7015  CG2 THR A 857       6.510 -23.184  -1.358  1.00 93.61           C  
ATOM   7016  OG1 THR A 857       7.767 -22.608  -3.330  1.00 93.61           O  
ATOM   7017  N   PRO A 858       7.375 -19.460  -2.963  1.00 92.60           N  
ATOM   7018  CA  PRO A 858       6.346 -18.604  -3.558  1.00 92.60           C  
ATOM   7019  C   PRO A 858       5.353 -19.385  -4.416  1.00 92.60           C  
ATOM   7020  CB  PRO A 858       7.153 -17.623  -4.412  1.00 92.60           C  
ATOM   7021  O   PRO A 858       4.315 -18.846  -4.811  1.00 92.60           O  
ATOM   7022  CG  PRO A 858       8.403 -18.362  -4.764  1.00 92.60           C  
ATOM   7023  CD  PRO A 858       8.738 -19.297  -3.637  1.00 92.60           C  
ATOM   7024  N   TRP A 859       5.603 -20.588  -4.602  1.00 92.02           N  
ATOM   7025  CA  TRP A 859       4.839 -21.331  -5.598  1.00 92.02           C  
ATOM   7026  C   TRP A 859       3.965 -22.390  -4.935  1.00 92.02           C  
ATOM   7027  CB  TRP A 859       5.777 -21.989  -6.615  1.00 92.02           C  
ATOM   7028  O   TRP A 859       3.923 -22.489  -3.706  1.00 92.02           O  
ATOM   7029  CG  TRP A 859       6.819 -21.065  -7.169  1.00 92.02           C  
ATOM   7030  CD1 TRP A 859       8.159 -21.309  -7.285  1.00 92.02           C  
ATOM   7031  CD2 TRP A 859       6.606 -19.745  -7.678  1.00 92.02           C  
ATOM   7032  CE2 TRP A 859       7.862 -19.247  -8.088  1.00 92.02           C  
ATOM   7033  CE3 TRP A 859       5.472 -18.934  -7.829  1.00 92.02           C  
ATOM   7034  NE1 TRP A 859       8.792 -20.220  -7.837  1.00 92.02           N  
ATOM   7035  CH2 TRP A 859       6.892 -17.200  -8.776  1.00 92.02           C  
ATOM   7036  CZ2 TRP A 859       8.017 -17.973  -8.639  1.00 92.02           C  
ATOM   7037  CZ3 TRP A 859       5.629 -17.667  -8.378  1.00 92.02           C  
ATOM   7038  N   ALA A 860       3.216 -23.131  -5.768  1.00 90.93           N  
ATOM   7039  CA  ALA A 860       2.222 -24.100  -5.317  1.00 90.93           C  
ATOM   7040  C   ALA A 860       2.880 -25.252  -4.563  1.00 90.93           C  
ATOM   7041  CB  ALA A 860       1.422 -24.634  -6.503  1.00 90.93           C  
ATOM   7042  O   ALA A 860       2.249 -25.890  -3.718  1.00 90.93           O  
ATOM   7043  N   LYS A 861       4.151 -25.484  -4.803  1.00 91.56           N  
ATOM   7044  CA  LYS A 861       4.942 -26.533  -4.167  1.00 91.56           C  
ATOM   7045  C   LYS A 861       6.425 -26.173  -4.155  1.00 91.56           C  
ATOM   7046  CB  LYS A 861       4.733 -27.870  -4.880  1.00 91.56           C  
ATOM   7047  O   LYS A 861       6.834 -25.182  -4.763  1.00 91.56           O  
ATOM   7048  CG  LYS A 861       5.172 -27.870  -6.337  1.00 91.56           C  
ATOM   7049  CD  LYS A 861       4.879 -29.205  -7.009  1.00 91.56           C  
ATOM   7050  CE  LYS A 861       5.352 -29.219  -8.456  1.00 91.56           C  
ATOM   7051  NZ  LYS A 861       5.120 -30.545  -9.102  1.00 91.56           N  
ATOM   7052  N   ASN A 862       7.121 -26.962  -3.328  1.00 93.62           N  
ATOM   7053  CA  ASN A 862       8.568 -26.782  -3.321  1.00 93.62           C  
ATOM   7054  C   ASN A 862       9.192 -27.197  -4.651  1.00 93.62           C  
ATOM   7055  CB  ASN A 862       9.202 -27.566  -2.170  1.00 93.62           C  
ATOM   7056  O   ASN A 862       9.299 -28.389  -4.946  1.00 93.62           O  
ATOM   7057  CG  ASN A 862       8.860 -26.986  -0.811  1.00 93.62           C  
ATOM   7058  ND2 ASN A 862       9.099 -27.760   0.241  1.00 93.62           N  
ATOM   7059  OD1 ASN A 862       8.385 -25.852  -0.708  1.00 93.62           O  
ATOM   7060  N   ILE A 863       9.542 -26.147  -5.497  1.00 92.63           N  
ATOM   7061  CA  ILE A 863      10.147 -26.374  -6.805  1.00 92.63           C  
ATOM   7062  C   ILE A 863      11.668 -26.394  -6.675  1.00 92.63           C  
ATOM   7063  CB  ILE A 863       9.710 -25.298  -7.825  1.00 92.63           C  
ATOM   7064  O   ILE A 863      12.268 -25.430  -6.193  1.00 92.63           O  
ATOM   7065  CG1 ILE A 863       8.185 -25.299  -7.982  1.00 92.63           C  
ATOM   7066  CG2 ILE A 863      10.400 -25.521  -9.174  1.00 92.63           C  
ATOM   7067  CD1 ILE A 863       7.655 -24.191  -8.881  1.00 92.63           C  
ATOM   7068  N   PRO A 864      12.293 -27.524  -7.032  1.00 93.68           N  
ATOM   7069  CA  PRO A 864      13.755 -27.585  -6.969  1.00 93.68           C  
ATOM   7070  C   PRO A 864      14.428 -26.539  -7.855  1.00 93.68           C  
ATOM   7071  CB  PRO A 864      14.070 -29.001  -7.459  1.00 93.68           C  
ATOM   7072  O   PRO A 864      13.904 -26.198  -8.919  1.00 93.68           O  
ATOM   7073  CG  PRO A 864      12.791 -29.756  -7.294  1.00 93.68           C  
ATOM   7074  CD  PRO A 864      11.647 -28.796  -7.449  1.00 93.68           C  
ATOM   7075  N   ILE A 865      15.536 -26.026  -7.401  1.00 93.92           N  
ATOM   7076  CA  ILE A 865      16.319 -25.074  -8.183  1.00 93.92           C  
ATOM   7077  C   ILE A 865      17.014 -25.799  -9.332  1.00 93.92           C  
ATOM   7078  CB  ILE A 865      17.357 -24.341  -7.305  1.00 93.92           C  
ATOM   7079  O   ILE A 865      17.740 -26.772  -9.112  1.00 93.92           O  
ATOM   7080  CG1 ILE A 865      16.662 -23.625  -6.140  1.00 93.92           C  
ATOM   7081  CG2 ILE A 865      18.174 -23.354  -8.144  1.00 93.92           C  
ATOM   7082  CD1 ILE A 865      17.611 -23.162  -5.044  1.00 93.92           C  
ATOM   7083  N   VAL A 866      16.733 -25.388 -10.576  1.00 89.82           N  
ATOM   7084  CA  VAL A 866      17.393 -25.950 -11.750  1.00 89.82           C  
ATOM   7085  C   VAL A 866      17.923 -24.823 -12.634  1.00 89.82           C  
ATOM   7086  CB  VAL A 866      16.437 -26.856 -12.559  1.00 89.82           C  
ATOM   7087  O   VAL A 866      17.198 -23.875 -12.944  1.00 89.82           O  
ATOM   7088  CG1 VAL A 866      17.134 -27.399 -13.805  1.00 89.82           C  
ATOM   7089  CG2 VAL A 866      15.924 -28.001 -11.687  1.00 89.82           C  
ATOM   7090  N   GLY A 867      19.207 -24.882 -12.925  1.00 93.12           N  
ATOM   7091  CA  GLY A 867      19.739 -23.937 -13.893  1.00 93.12           C  
ATOM   7092  C   GLY A 867      20.910 -23.132 -13.361  1.00 93.12           C  
ATOM   7093  O   GLY A 867      21.216 -23.186 -12.168  1.00 93.12           O  
ATOM   7094  N   THR A 868      21.598 -22.412 -14.234  1.00 93.94           N  
ATOM   7095  CA  THR A 868      22.745 -21.557 -13.949  1.00 93.94           C  
ATOM   7096  C   THR A 868      22.339 -20.086 -13.959  1.00 93.94           C  
ATOM   7097  CB  THR A 868      23.879 -21.786 -14.965  1.00 93.94           C  
ATOM   7098  O   THR A 868      21.178 -19.759 -14.214  1.00 93.94           O  
ATOM   7099  CG2 THR A 868      24.078 -23.273 -15.242  1.00 93.94           C  
ATOM   7100  OG1 THR A 868      23.554 -21.122 -16.193  1.00 93.94           O  
ATOM   7101  N   ASP A 869      23.215 -19.230 -13.628  1.00 90.11           N  
ATOM   7102  CA  ASP A 869      23.006 -17.787 -13.697  1.00 90.11           C  
ATOM   7103  C   ASP A 869      23.265 -17.261 -15.107  1.00 90.11           C  
ATOM   7104  CB  ASP A 869      23.908 -17.065 -12.693  1.00 90.11           C  
ATOM   7105  O   ASP A 869      23.376 -16.051 -15.313  1.00 90.11           O  
ATOM   7106  CG  ASP A 869      25.387 -17.293 -12.954  1.00 90.11           C  
ATOM   7107  OD1 ASP A 869      25.732 -18.029 -13.903  1.00 90.11           O  
ATOM   7108  OD2 ASP A 869      26.213 -16.734 -12.201  1.00 90.11           O  
ATOM   7109  N   ALA A 870      23.539 -18.195 -16.042  1.00 89.31           N  
ATOM   7110  CA  ALA A 870      23.685 -17.920 -17.469  1.00 89.31           C  
ATOM   7111  C   ALA A 870      25.100 -17.450 -17.794  1.00 89.31           C  
ATOM   7112  CB  ALA A 870      22.665 -16.876 -17.916  1.00 89.31           C  
ATOM   7113  O   ALA A 870      25.371 -17.005 -18.912  1.00 89.31           O  
ATOM   7114  N   GLY A 871      25.982 -17.397 -16.817  1.00 88.50           N  
ATOM   7115  CA  GLY A 871      27.370 -17.043 -17.068  1.00 88.50           C  
ATOM   7116  C   GLY A 871      28.149 -18.142 -17.766  1.00 88.50           C  
ATOM   7117  O   GLY A 871      28.983 -17.865 -18.631  1.00 88.50           O  
ATOM   7118  N   SER A 872      27.899 -19.334 -17.363  1.00 90.76           N  
ATOM   7119  CA  SER A 872      28.470 -20.559 -17.912  1.00 90.76           C  
ATOM   7120  C   SER A 872      27.466 -21.706 -17.867  1.00 90.76           C  
ATOM   7121  CB  SER A 872      29.737 -20.949 -17.148  1.00 90.76           C  
ATOM   7122  O   SER A 872      26.614 -21.757 -16.978  1.00 90.76           O  
ATOM   7123  OG  SER A 872      30.393 -22.033 -17.783  1.00 90.76           O  
ATOM   7124  N   ASN A 873      27.596 -22.538 -18.810  1.00 92.61           N  
ATOM   7125  CA  ASN A 873      26.708 -23.686 -18.960  1.00 92.61           C  
ATOM   7126  C   ASN A 873      27.491 -24.972 -19.207  1.00 92.61           C  
ATOM   7127  CB  ASN A 873      25.708 -23.446 -20.094  1.00 92.61           C  
ATOM   7128  O   ASN A 873      28.722 -24.975 -19.155  1.00 92.61           O  
ATOM   7129  CG  ASN A 873      24.957 -22.138 -19.943  1.00 92.61           C  
ATOM   7130  ND2 ASN A 873      25.427 -21.102 -20.628  1.00 92.61           N  
ATOM   7131  OD1 ASN A 873      23.963 -22.059 -19.217  1.00 92.61           O  
ATOM   7132  N   GLN A 874      26.675 -26.024 -19.446  1.00 92.13           N  
ATOM   7133  CA  GLN A 874      27.357 -27.280 -19.743  1.00 92.13           C  
ATOM   7134  C   GLN A 874      28.126 -27.191 -21.058  1.00 92.13           C  
ATOM   7135  CB  GLN A 874      26.357 -28.435 -19.796  1.00 92.13           C  
ATOM   7136  O   GLN A 874      27.684 -26.527 -21.998  1.00 92.13           O  
ATOM   7137  CG  GLN A 874      25.368 -28.340 -20.950  1.00 92.13           C  
ATOM   7138  CD  GLN A 874      24.275 -29.389 -20.875  1.00 92.13           C  
ATOM   7139  NE2 GLN A 874      23.651 -29.679 -22.012  1.00 92.13           N  
ATOM   7140  OE1 GLN A 874      23.993 -29.935 -19.803  1.00 92.13           O  
ATOM   7141  N   PRO A 875      29.394 -27.846 -21.038  1.00 93.35           N  
ATOM   7142  CA  PRO A 875      30.182 -27.803 -22.272  1.00 93.35           C  
ATOM   7143  C   PRO A 875      29.624 -28.716 -23.361  1.00 93.35           C  
ATOM   7144  CB  PRO A 875      31.567 -28.274 -21.821  1.00 93.35           C  
ATOM   7145  O   PRO A 875      28.736 -29.530 -23.094  1.00 93.35           O  
ATOM   7146  CG  PRO A 875      31.306 -29.160 -20.646  1.00 93.35           C  
ATOM   7147  CD  PRO A 875      30.093 -28.649 -19.924  1.00 93.35           C  
ATOM   7148  N   ASP A 876      30.055 -28.547 -24.571  1.00 91.27           N  
ATOM   7149  CA  ASP A 876      29.701 -29.365 -25.727  1.00 91.27           C  
ATOM   7150  C   ASP A 876      28.205 -29.279 -26.023  1.00 91.27           C  
ATOM   7151  CB  ASP A 876      30.109 -30.822 -25.500  1.00 91.27           C  
ATOM   7152  O   ASP A 876      27.525 -30.303 -26.111  1.00 91.27           O  
ATOM   7153  CG  ASP A 876      30.084 -31.650 -26.772  1.00 91.27           C  
ATOM   7154  OD1 ASP A 876      30.114 -31.070 -27.878  1.00 91.27           O  
ATOM   7155  OD2 ASP A 876      30.030 -32.895 -26.666  1.00 91.27           O  
ATOM   7156  N   VAL A 877      27.676 -28.000 -26.093  1.00 91.60           N  
ATOM   7157  CA  VAL A 877      26.256 -27.771 -26.339  1.00 91.60           C  
ATOM   7158  C   VAL A 877      25.965 -27.887 -27.834  1.00 91.60           C  
ATOM   7159  CB  VAL A 877      25.804 -26.390 -25.814  1.00 91.60           C  
ATOM   7160  O   VAL A 877      26.726 -27.380 -28.662  1.00 91.60           O  
ATOM   7161  CG1 VAL A 877      25.861 -26.348 -24.288  1.00 91.60           C  
ATOM   7162  CG2 VAL A 877      26.668 -25.283 -26.415  1.00 91.60           C  
ATOM   7163  N   GLY A 878      24.939 -28.686 -28.174  1.00 85.78           N  
ATOM   7164  CA  GLY A 878      24.504 -28.852 -29.551  1.00 85.78           C  
ATOM   7165  C   GLY A 878      23.446 -27.848 -29.968  1.00 85.78           C  
ATOM   7166  O   GLY A 878      22.961 -27.071 -29.143  1.00 85.78           O  
ATOM   7167  N   LYS A 879      23.064 -27.796 -31.202  1.00 81.27           N  
ATOM   7168  CA  LYS A 879      22.116 -26.878 -31.825  1.00 81.27           C  
ATOM   7169  C   LYS A 879      20.705 -27.096 -31.287  1.00 81.27           C  
ATOM   7170  CB  LYS A 879      22.128 -27.044 -33.346  1.00 81.27           C  
ATOM   7171  O   LYS A 879      19.863 -26.198 -31.355  1.00 81.27           O  
ATOM   7172  CG  LYS A 879      23.372 -26.485 -34.019  1.00 81.27           C  
ATOM   7173  CD  LYS A 879      23.271 -26.568 -35.537  1.00 81.27           C  
ATOM   7174  CE  LYS A 879      24.516 -26.009 -36.213  1.00 81.27           C  
ATOM   7175  NZ  LYS A 879      24.407 -26.056 -37.701  1.00 81.27           N  
ATOM   7176  N   HIS A 880      20.444 -28.168 -30.581  1.00 81.04           N  
ATOM   7177  CA  HIS A 880      19.100 -28.446 -30.087  1.00 81.04           C  
ATOM   7178  C   HIS A 880      19.086 -28.560 -28.566  1.00 81.04           C  
ATOM   7179  CB  HIS A 880      18.552 -29.728 -30.715  1.00 81.04           C  
ATOM   7180  O   HIS A 880      18.091 -28.995 -27.981  1.00 81.04           O  
ATOM   7181  CG  HIS A 880      18.501 -29.689 -32.209  1.00 81.04           C  
ATOM   7182  CD2 HIS A 880      19.153 -30.425 -33.140  1.00 81.04           C  
ATOM   7183  ND1 HIS A 880      17.703 -28.807 -32.904  1.00 81.04           N  
ATOM   7184  CE1 HIS A 880      17.867 -29.002 -34.202  1.00 81.04           C  
ATOM   7185  NE2 HIS A 880      18.741 -29.979 -34.372  1.00 81.04           N  
ATOM   7186  N   THR A 881      20.171 -28.112 -27.997  1.00 88.49           N  
ATOM   7187  CA  THR A 881      20.294 -28.262 -26.551  1.00 88.49           C  
ATOM   7188  C   THR A 881      19.574 -27.128 -25.827  1.00 88.49           C  
ATOM   7189  CB  THR A 881      21.771 -28.295 -26.117  1.00 88.49           C  
ATOM   7190  O   THR A 881      19.811 -25.952 -26.113  1.00 88.49           O  
ATOM   7191  CG2 THR A 881      21.899 -28.579 -24.624  1.00 88.49           C  
ATOM   7192  OG1 THR A 881      22.455 -29.321 -26.847  1.00 88.49           O  
ATOM   7193  N   ASN A 882      18.591 -27.416 -24.999  1.00 90.17           N  
ATOM   7194  CA  ASN A 882      18.014 -26.443 -24.076  1.00 90.17           C  
ATOM   7195  C   ASN A 882      18.882 -26.265 -22.834  1.00 90.17           C  
ATOM   7196  CB  ASN A 882      16.596 -26.857 -23.678  1.00 90.17           C  
ATOM   7197  O   ASN A 882      19.378 -27.243 -22.272  1.00 90.17           O  
ATOM   7198  CG  ASN A 882      15.612 -26.753 -24.826  1.00 90.17           C  
ATOM   7199  ND2 ASN A 882      14.467 -27.410 -24.688  1.00 90.17           N  
ATOM   7200  OD1 ASN A 882      15.879 -26.087 -25.830  1.00 90.17           O  
ATOM   7201  N   LEU A 883      19.092 -25.001 -22.524  1.00 92.87           N  
ATOM   7202  CA  LEU A 883      19.942 -24.726 -21.371  1.00 92.87           C  
ATOM   7203  C   LEU A 883      19.111 -24.259 -20.181  1.00 92.87           C  
ATOM   7204  CB  LEU A 883      20.994 -23.670 -21.720  1.00 92.87           C  
ATOM   7205  O   LEU A 883      18.352 -23.292 -20.290  1.00 92.87           O  
ATOM   7206  CG  LEU A 883      21.927 -24.002 -22.885  1.00 92.87           C  
ATOM   7207  CD1 LEU A 883      22.818 -22.806 -23.208  1.00 92.87           C  
ATOM   7208  CD2 LEU A 883      22.770 -25.231 -22.562  1.00 92.87           C  
ATOM   7209  N   PRO A 884      19.274 -24.959 -19.061  1.00 93.21           N  
ATOM   7210  CA  PRO A 884      18.545 -24.517 -17.870  1.00 93.21           C  
ATOM   7211  C   PRO A 884      19.120 -23.237 -17.267  1.00 93.21           C  
ATOM   7212  CB  PRO A 884      18.702 -25.694 -16.904  1.00 93.21           C  
ATOM   7213  O   PRO A 884      20.336 -23.126 -17.091  1.00 93.21           O  
ATOM   7214  CG  PRO A 884      19.982 -26.352 -17.308  1.00 93.21           C  
ATOM   7215  CD  PRO A 884      20.166 -26.169 -18.787  1.00 93.21           C  
ATOM   7216  N   ILE A 885      18.230 -22.255 -16.930  1.00 92.06           N  
ATOM   7217  CA  ILE A 885      18.632 -20.989 -16.327  1.00 92.06           C  
ATOM   7218  C   ILE A 885      17.746 -20.688 -15.120  1.00 92.06           C  
ATOM   7219  CB  ILE A 885      18.560 -19.830 -17.347  1.00 92.06           C  
ATOM   7220  O   ILE A 885      16.594 -21.126 -15.063  1.00 92.06           O  
ATOM   7221  CG1 ILE A 885      17.132 -19.678 -17.883  1.00 92.06           C  
ATOM   7222  CG2 ILE A 885      19.554 -20.055 -18.490  1.00 92.06           C  
ATOM   7223  CD1 ILE A 885      16.871 -18.349 -18.579  1.00 92.06           C  
ATOM   7224  N   PHE A 886      18.324 -20.013 -14.240  1.00 92.78           N  
ATOM   7225  CA  PHE A 886      17.604 -19.587 -13.046  1.00 92.78           C  
ATOM   7226  C   PHE A 886      17.916 -18.133 -12.714  1.00 92.78           C  
ATOM   7227  CB  PHE A 886      17.956 -20.484 -11.855  1.00 92.78           C  
ATOM   7228  O   PHE A 886      19.084 -17.757 -12.587  1.00 92.78           O  
ATOM   7229  CG  PHE A 886      17.235 -20.120 -10.586  1.00 92.78           C  
ATOM   7230  CD1 PHE A 886      17.943 -19.747  -9.450  1.00 92.78           C  
ATOM   7231  CD2 PHE A 886      15.848 -20.149 -10.529  1.00 92.78           C  
ATOM   7232  CE1 PHE A 886      17.278 -19.409  -8.273  1.00 92.78           C  
ATOM   7233  CE2 PHE A 886      15.176 -19.813  -9.357  1.00 92.78           C  
ATOM   7234  CZ  PHE A 886      15.893 -19.444  -8.230  1.00 92.78           C  
ATOM   7235  N   VAL A 887      16.853 -17.343 -12.631  1.00 88.82           N  
ATOM   7236  CA  VAL A 887      16.982 -15.945 -12.234  1.00 88.82           C  
ATOM   7237  C   VAL A 887      16.520 -15.773 -10.789  1.00 88.82           C  
ATOM   7238  CB  VAL A 887      16.175 -15.013 -13.166  1.00 88.82           C  
ATOM   7239  O   VAL A 887      15.332 -15.918 -10.489  1.00 88.82           O  
ATOM   7240  CG1 VAL A 887      16.401 -13.549 -12.793  1.00 88.82           C  
ATOM   7241  CG2 VAL A 887      16.553 -15.261 -14.625  1.00 88.82           C  
ATOM   7242  N   THR A 888      17.397 -15.449  -9.922  1.00 86.96           N  
ATOM   7243  CA  THR A 888      17.167 -15.461  -8.482  1.00 86.96           C  
ATOM   7244  C   THR A 888      16.186 -14.363  -8.082  1.00 86.96           C  
ATOM   7245  CB  THR A 888      18.485 -15.284  -7.705  1.00 86.96           C  
ATOM   7246  O   THR A 888      15.466 -14.498  -7.090  1.00 86.96           O  
ATOM   7247  CG2 THR A 888      19.397 -16.492  -7.887  1.00 86.96           C  
ATOM   7248  OG1 THR A 888      19.160 -14.113  -8.180  1.00 86.96           O  
ATOM   7249  N   THR A 889      16.001 -13.404  -8.905  1.00 82.85           N  
ATOM   7250  CA  THR A 889      15.164 -12.272  -8.524  1.00 82.85           C  
ATOM   7251  C   THR A 889      13.736 -12.461  -9.028  1.00 82.85           C  
ATOM   7252  CB  THR A 889      15.732 -10.948  -9.068  1.00 82.85           C  
ATOM   7253  O   THR A 889      12.805 -11.827  -8.527  1.00 82.85           O  
ATOM   7254  CG2 THR A 889      17.018 -10.563  -8.345  1.00 82.85           C  
ATOM   7255  OG1 THR A 889      16.007 -11.092 -10.467  1.00 82.85           O  
ATOM   7256  N   VAL A 890      13.628 -13.307 -10.031  1.00 87.05           N  
ATOM   7257  CA  VAL A 890      12.306 -13.562 -10.592  1.00 87.05           C  
ATOM   7258  C   VAL A 890      11.725 -14.839  -9.989  1.00 87.05           C  
ATOM   7259  CB  VAL A 890      12.354 -13.673 -12.132  1.00 87.05           C  
ATOM   7260  O   VAL A 890      10.545 -15.142 -10.178  1.00 87.05           O  
ATOM   7261  CG1 VAL A 890      10.956 -13.909 -12.701  1.00 87.05           C  
ATOM   7262  CG2 VAL A 890      12.977 -12.417 -12.738  1.00 87.05           C  
ATOM   7263  N   TYR A 891      12.578 -15.531  -9.176  1.00 89.62           N  
ATOM   7264  CA  TYR A 891      12.201 -16.743  -8.456  1.00 89.62           C  
ATOM   7265  C   TYR A 891      11.609 -17.778  -9.405  1.00 89.62           C  
ATOM   7266  CB  TYR A 891      11.197 -16.419  -7.346  1.00 89.62           C  
ATOM   7267  O   TYR A 891      10.617 -18.434  -9.078  1.00 89.62           O  
ATOM   7268  CG  TYR A 891      11.736 -15.478  -6.296  1.00 89.62           C  
ATOM   7269  CD1 TYR A 891      12.448 -15.960  -5.200  1.00 89.62           C  
ATOM   7270  CD2 TYR A 891      11.533 -14.105  -6.397  1.00 89.62           C  
ATOM   7271  CE1 TYR A 891      12.945 -15.096  -4.229  1.00 89.62           C  
ATOM   7272  CE2 TYR A 891      12.026 -13.233  -5.432  1.00 89.62           C  
ATOM   7273  OH  TYR A 891      13.219 -12.878  -3.396  1.00 89.62           O  
ATOM   7274  CZ  TYR A 891      12.730 -13.737  -4.354  1.00 89.62           C  
ATOM   7275  N   THR A 892      12.130 -17.733 -10.629  1.00 84.68           N  
ATOM   7276  CA  THR A 892      11.672 -18.712 -11.609  1.00 84.68           C  
ATOM   7277  C   THR A 892      12.851 -19.297 -12.381  1.00 84.68           C  
ATOM   7278  CB  THR A 892      10.668 -18.088 -12.595  1.00 84.68           C  
ATOM   7279  O   THR A 892      13.766 -18.570 -12.772  1.00 84.68           O  
ATOM   7280  CG2 THR A 892      10.220 -19.104 -13.641  1.00 84.68           C  
ATOM   7281  OG1 THR A 892       9.520 -17.627 -11.872  1.00 84.68           O  
ATOM   7282  N   GLY A 893      12.895 -20.662 -12.485  1.00 84.13           N  
ATOM   7283  CA  GLY A 893      13.817 -21.355 -13.370  1.00 84.13           C  
ATOM   7284  C   GLY A 893      13.175 -21.802 -14.670  1.00 84.13           C  
ATOM   7285  O   GLY A 893      11.960 -21.679 -14.843  1.00 84.13           O  
ATOM   7286  N   GLY A 894      14.032 -22.036 -15.684  1.00 86.26           N  
ATOM   7287  CA  GLY A 894      13.572 -22.515 -16.978  1.00 86.26           C  
ATOM   7288  C   GLY A 894      14.704 -22.790 -17.949  1.00 86.26           C  
ATOM   7289  O   GLY A 894      15.828 -23.081 -17.535  1.00 86.26           O  
ATOM   7290  N   TYR A 895      14.203 -22.816 -19.281  1.00 90.41           N  
ATOM   7291  CA  TYR A 895      15.188 -23.139 -20.307  1.00 90.41           C  
ATOM   7292  C   TYR A 895      15.282 -22.025 -21.343  1.00 90.41           C  
ATOM   7293  CB  TYR A 895      14.835 -24.462 -20.993  1.00 90.41           C  
ATOM   7294  O   TYR A 895      14.293 -21.343 -21.622  1.00 90.41           O  
ATOM   7295  CG  TYR A 895      14.798 -25.642 -20.054  1.00 90.41           C  
ATOM   7296  CD1 TYR A 895      15.924 -26.440 -19.860  1.00 90.41           C  
ATOM   7297  CD2 TYR A 895      13.637 -25.963 -19.358  1.00 90.41           C  
ATOM   7298  CE1 TYR A 895      15.893 -27.530 -18.997  1.00 90.41           C  
ATOM   7299  CE2 TYR A 895      13.595 -27.051 -18.492  1.00 90.41           C  
ATOM   7300  OH  TYR A 895      14.691 -28.905 -17.462  1.00 90.41           O  
ATOM   7301  CZ  TYR A 895      14.726 -27.827 -18.318  1.00 90.41           C  
ATOM   7302  N   VAL A 896      16.468 -21.801 -21.781  1.00 90.90           N  
ATOM   7303  CA  VAL A 896      16.655 -21.022 -23.000  1.00 90.90           C  
ATOM   7304  C   VAL A 896      16.899 -21.959 -24.181  1.00 90.90           C  
ATOM   7305  CB  VAL A 896      17.826 -20.023 -22.862  1.00 90.90           C  
ATOM   7306  O   VAL A 896      17.519 -23.014 -24.027  1.00 90.90           O  
ATOM   7307  CG1 VAL A 896      17.498 -18.946 -21.829  1.00 90.90           C  
ATOM   7308  CG2 VAL A 896      19.111 -20.757 -22.483  1.00 90.90           C  
ATOM   7309  N   ALA A 897      16.227 -21.600 -25.308  1.00 91.35           N  
ATOM   7310  CA  ALA A 897      16.285 -22.455 -26.491  1.00 91.35           C  
ATOM   7311  C   ALA A 897      17.121 -21.809 -27.593  1.00 91.35           C  
ATOM   7312  CB  ALA A 897      14.877 -22.754 -27.001  1.00 91.35           C  
ATOM   7313  O   ALA A 897      17.071 -20.592 -27.787  1.00 91.35           O  
ATOM   7314  N   ASN A 898      17.873 -22.660 -28.228  1.00 91.66           N  
ATOM   7315  CA  ASN A 898      18.652 -22.231 -29.385  1.00 91.66           C  
ATOM   7316  C   ASN A 898      17.752 -21.768 -30.527  1.00 91.66           C  
ATOM   7317  CB  ASN A 898      19.573 -23.358 -29.859  1.00 91.66           C  
ATOM   7318  O   ASN A 898      16.807 -22.465 -30.900  1.00 91.66           O  
ATOM   7319  CG  ASN A 898      20.555 -22.901 -30.919  1.00 91.66           C  
ATOM   7320  ND2 ASN A 898      21.770 -23.436 -30.872  1.00 91.66           N  
ATOM   7321  OD1 ASN A 898      20.226 -22.075 -31.774  1.00 91.66           O  
ATOM   7322  N   THR A 899      18.061 -20.614 -31.093  1.00 90.35           N  
ATOM   7323  CA  THR A 899      17.235 -20.040 -32.150  1.00 90.35           C  
ATOM   7324  C   THR A 899      17.671 -20.558 -33.518  1.00 90.35           C  
ATOM   7325  CB  THR A 899      17.299 -18.502 -32.136  1.00 90.35           C  
ATOM   7326  O   THR A 899      17.013 -20.293 -34.526  1.00 90.35           O  
ATOM   7327  CG2 THR A 899      16.856 -17.945 -30.787  1.00 90.35           C  
ATOM   7328  OG1 THR A 899      18.645 -18.083 -32.395  1.00 90.35           O  
ATOM   7329  N   GLY A 900      18.742 -21.341 -33.620  1.00 88.51           N  
ATOM   7330  CA  GLY A 900      19.307 -21.787 -34.883  1.00 88.51           C  
ATOM   7331  C   GLY A 900      20.211 -20.755 -35.530  1.00 88.51           C  
ATOM   7332  O   GLY A 900      20.771 -20.996 -36.602  1.00 88.51           O  
ATOM   7333  N   LYS A 901      20.356 -19.693 -34.868  1.00 90.92           N  
ATOM   7334  CA  LYS A 901      21.174 -18.600 -35.384  1.00 90.92           C  
ATOM   7335  C   LYS A 901      22.538 -18.563 -34.700  1.00 90.92           C  
ATOM   7336  CB  LYS A 901      20.460 -17.260 -35.201  1.00 90.92           C  
ATOM   7337  O   LYS A 901      22.665 -18.952 -33.537  1.00 90.92           O  
ATOM   7338  CG  LYS A 901      19.175 -17.129 -36.005  1.00 90.92           C  
ATOM   7339  CD  LYS A 901      18.532 -15.762 -35.812  1.00 90.92           C  
ATOM   7340  CE  LYS A 901      17.225 -15.643 -36.586  1.00 90.92           C  
ATOM   7341  NZ  LYS A 901      16.567 -14.321 -36.361  1.00 90.92           N  
ATOM   7342  N   GLU A 902      23.573 -18.242 -35.474  1.00 91.54           N  
ATOM   7343  CA  GLU A 902      24.934 -18.100 -34.965  1.00 91.54           C  
ATOM   7344  C   GLU A 902      25.423 -16.660 -35.092  1.00 91.54           C  
ATOM   7345  CB  GLU A 902      25.885 -19.045 -35.704  1.00 91.54           C  
ATOM   7346  O   GLU A 902      24.957 -15.914 -35.955  1.00 91.54           O  
ATOM   7347  CG  GLU A 902      25.579 -20.520 -35.484  1.00 91.54           C  
ATOM   7348  CD  GLU A 902      26.565 -21.447 -36.178  1.00 91.54           C  
ATOM   7349  OE1 GLU A 902      26.392 -22.684 -36.101  1.00 91.54           O  
ATOM   7350  OE2 GLU A 902      27.518 -20.931 -36.804  1.00 91.54           O  
ATOM   7351  N   GLN A 903      26.244 -16.290 -34.149  1.00 92.70           N  
ATOM   7352  CA  GLN A 903      26.881 -14.977 -34.155  1.00 92.70           C  
ATOM   7353  C   GLN A 903      28.361 -15.082 -33.797  1.00 92.70           C  
ATOM   7354  CB  GLN A 903      26.172 -14.031 -33.184  1.00 92.70           C  
ATOM   7355  O   GLN A 903      28.731 -15.807 -32.872  1.00 92.70           O  
ATOM   7356  CG  GLN A 903      26.731 -12.615 -33.186  1.00 92.70           C  
ATOM   7357  CD  GLN A 903      25.817 -11.622 -32.494  1.00 92.70           C  
ATOM   7358  NE2 GLN A 903      26.159 -10.341 -32.581  1.00 92.70           N  
ATOM   7359  OE1 GLN A 903      24.810 -12.002 -31.888  1.00 92.70           O  
ATOM   7360  N   GLU A 904      29.195 -14.486 -34.633  1.00 91.90           N  
ATOM   7361  CA  GLU A 904      30.621 -14.465 -34.323  1.00 91.90           C  
ATOM   7362  C   GLU A 904      30.944 -13.400 -33.279  1.00 91.90           C  
ATOM   7363  CB  GLU A 904      31.444 -14.224 -35.592  1.00 91.90           C  
ATOM   7364  O   GLU A 904      30.538 -12.244 -33.418  1.00 91.90           O  
ATOM   7365  CG  GLU A 904      32.946 -14.352 -35.385  1.00 91.90           C  
ATOM   7366  CD  GLU A 904      33.759 -13.855 -36.570  1.00 91.90           C  
ATOM   7367  OE1 GLU A 904      34.868 -13.313 -36.360  1.00 91.90           O  
ATOM   7368  OE2 GLU A 904      33.283 -14.009 -37.717  1.00 91.90           O  
ATOM   7369  N   PHE A 905      31.547 -13.902 -32.174  1.00 89.86           N  
ATOM   7370  CA  PHE A 905      32.009 -12.997 -31.128  1.00 89.86           C  
ATOM   7371  C   PHE A 905      33.532 -12.980 -31.061  1.00 89.86           C  
ATOM   7372  CB  PHE A 905      31.428 -13.402 -29.770  1.00 89.86           C  
ATOM   7373  O   PHE A 905      34.146 -13.913 -30.539  1.00 89.86           O  
ATOM   7374  CG  PHE A 905      30.971 -12.238 -28.933  1.00 89.86           C  
ATOM   7375  CD1 PHE A 905      31.783 -11.722 -27.931  1.00 89.86           C  
ATOM   7376  CD2 PHE A 905      29.727 -11.658 -29.150  1.00 89.86           C  
ATOM   7377  CE1 PHE A 905      31.362 -10.645 -27.155  1.00 89.86           C  
ATOM   7378  CE2 PHE A 905      29.300 -10.581 -28.379  1.00 89.86           C  
ATOM   7379  CZ  PHE A 905      30.118 -10.076 -27.382  1.00 89.86           C  
ATOM   7380  N   HIS A 906      34.172 -11.933 -31.587  1.00 91.13           N  
ATOM   7381  CA  HIS A 906      35.616 -11.746 -31.518  1.00 91.13           C  
ATOM   7382  C   HIS A 906      36.356 -12.974 -32.038  1.00 91.13           C  
ATOM   7383  CB  HIS A 906      36.050 -11.440 -30.083  1.00 91.13           C  
ATOM   7384  O   HIS A 906      37.315 -13.436 -31.415  1.00 91.13           O  
ATOM   7385  CG  HIS A 906      35.291 -10.315 -29.454  1.00 91.13           C  
ATOM   7386  CD2 HIS A 906      34.533 -10.271 -28.334  1.00 91.13           C  
ATOM   7387  ND1 HIS A 906      35.260  -9.046 -29.992  1.00 91.13           N  
ATOM   7388  CE1 HIS A 906      34.514  -8.269 -29.225  1.00 91.13           C  
ATOM   7389  NE2 HIS A 906      34.061  -8.987 -28.213  1.00 91.13           N  
ATOM   7390  N   GLY A 907      35.940 -13.612 -33.125  1.00 88.18           N  
ATOM   7391  CA  GLY A 907      36.617 -14.708 -33.801  1.00 88.18           C  
ATOM   7392  C   GLY A 907      36.081 -16.072 -33.411  1.00 88.18           C  
ATOM   7393  O   GLY A 907      36.559 -17.097 -33.901  1.00 88.18           O  
ATOM   7394  N   ILE A 908      35.142 -16.108 -32.481  1.00 91.57           N  
ATOM   7395  CA  ILE A 908      34.553 -17.356 -32.009  1.00 91.57           C  
ATOM   7396  C   ILE A 908      33.073 -17.402 -32.382  1.00 91.57           C  
ATOM   7397  CB  ILE A 908      34.726 -17.520 -30.482  1.00 91.57           C  
ATOM   7398  O   ILE A 908      32.325 -16.465 -32.094  1.00 91.57           O  
ATOM   7399  CG1 ILE A 908      36.213 -17.599 -30.119  1.00 91.57           C  
ATOM   7400  CG2 ILE A 908      33.974 -18.758 -29.983  1.00 91.57           C  
ATOM   7401  CD1 ILE A 908      36.481 -17.699 -28.623  1.00 91.57           C  
ATOM   7402  N   ASN A 909      32.633 -18.492 -32.995  1.00 92.64           N  
ATOM   7403  CA  ASN A 909      31.229 -18.680 -33.347  1.00 92.64           C  
ATOM   7404  C   ASN A 909      30.394 -19.071 -32.131  1.00 92.64           C  
ATOM   7405  CB  ASN A 909      31.088 -19.732 -34.449  1.00 92.64           C  
ATOM   7406  O   ASN A 909      30.763 -19.981 -31.386  1.00 92.64           O  
ATOM   7407  CG  ASN A 909      31.596 -19.243 -35.791  1.00 92.64           C  
ATOM   7408  ND2 ASN A 909      32.010 -20.174 -36.643  1.00 92.64           N  
ATOM   7409  OD1 ASN A 909      31.618 -18.040 -36.060  1.00 92.64           O  
ATOM   7410  N   THR A 910      29.294 -18.405 -31.906  1.00 94.77           N  
ATOM   7411  CA  THR A 910      28.403 -18.679 -30.784  1.00 94.77           C  
ATOM   7412  C   THR A 910      26.996 -19.005 -31.277  1.00 94.77           C  
ATOM   7413  CB  THR A 910      28.345 -17.486 -29.812  1.00 94.77           C  
ATOM   7414  O   THR A 910      26.604 -18.591 -32.370  1.00 94.77           O  
ATOM   7415  CG2 THR A 910      29.734 -17.136 -29.288  1.00 94.77           C  
ATOM   7416  OG1 THR A 910      27.803 -16.348 -30.493  1.00 94.77           O  
ATOM   7417  N   TYR A 911      26.309 -19.767 -30.412  1.00 95.42           N  
ATOM   7418  CA  TYR A 911      24.892 -20.014 -30.655  1.00 95.42           C  
ATOM   7419  C   TYR A 911      24.027 -18.996 -29.923  1.00 95.42           C  
ATOM   7420  CB  TYR A 911      24.511 -21.432 -30.220  1.00 95.42           C  
ATOM   7421  O   TYR A 911      24.281 -18.679 -28.758  1.00 95.42           O  
ATOM   7422  CG  TYR A 911      25.205 -22.516 -31.008  1.00 95.42           C  
ATOM   7423  CD1 TYR A 911      25.574 -22.313 -32.336  1.00 95.42           C  
ATOM   7424  CD2 TYR A 911      25.494 -23.747 -30.427  1.00 95.42           C  
ATOM   7425  CE1 TYR A 911      26.212 -23.309 -33.066  1.00 95.42           C  
ATOM   7426  CE2 TYR A 911      26.132 -24.751 -31.147  1.00 95.42           C  
ATOM   7427  OH  TYR A 911      27.119 -25.513 -33.183  1.00 95.42           O  
ATOM   7428  CZ  TYR A 911      26.487 -24.523 -32.464  1.00 95.42           C  
ATOM   7429  N   LYS A 912      22.992 -18.507 -30.623  1.00 94.21           N  
ATOM   7430  CA  LYS A 912      22.049 -17.571 -30.020  1.00 94.21           C  
ATOM   7431  C   LYS A 912      20.920 -18.310 -29.306  1.00 94.21           C  
ATOM   7432  CB  LYS A 912      21.471 -16.632 -31.080  1.00 94.21           C  
ATOM   7433  O   LYS A 912      20.288 -19.195 -29.886  1.00 94.21           O  
ATOM   7434  CG  LYS A 912      20.537 -15.568 -30.523  1.00 94.21           C  
ATOM   7435  CD  LYS A 912      19.985 -14.675 -31.627  1.00 94.21           C  
ATOM   7436  CE  LYS A 912      18.989 -13.661 -31.081  1.00 94.21           C  
ATOM   7437  NZ  LYS A 912      18.431 -12.795 -32.162  1.00 94.21           N  
ATOM   7438  N   TYR A 913      20.668 -17.914 -28.030  1.00 93.79           N  
ATOM   7439  CA  TYR A 913      19.604 -18.497 -27.220  1.00 93.79           C  
ATOM   7440  C   TYR A 913      18.587 -17.438 -26.813  1.00 93.79           C  
ATOM   7441  CB  TYR A 913      20.185 -19.171 -25.974  1.00 93.79           C  
ATOM   7442  O   TYR A 913      18.940 -16.272 -26.619  1.00 93.79           O  
ATOM   7443  CG  TYR A 913      20.896 -20.470 -26.262  1.00 93.79           C  
ATOM   7444  CD1 TYR A 913      20.269 -21.694 -26.040  1.00 93.79           C  
ATOM   7445  CD2 TYR A 913      22.197 -20.477 -26.754  1.00 93.79           C  
ATOM   7446  CE1 TYR A 913      20.921 -22.895 -26.302  1.00 93.79           C  
ATOM   7447  CE2 TYR A 913      22.859 -21.672 -27.020  1.00 93.79           C  
ATOM   7448  OH  TYR A 913      22.864 -24.058 -27.053  1.00 93.79           O  
ATOM   7449  CZ  TYR A 913      22.214 -22.873 -26.792  1.00 93.79           C  
ATOM   7450  N   GLU A 914      17.310 -17.903 -26.688  1.00 91.76           N  
ATOM   7451  CA  GLU A 914      16.212 -17.079 -26.192  1.00 91.76           C  
ATOM   7452  C   GLU A 914      15.368 -17.838 -25.173  1.00 91.76           C  
ATOM   7453  CB  GLU A 914      15.333 -16.600 -27.351  1.00 91.76           C  
ATOM   7454  O   GLU A 914      15.458 -19.063 -25.074  1.00 91.76           O  
ATOM   7455  CG  GLU A 914      16.063 -15.717 -28.353  1.00 91.76           C  
ATOM   7456  CD  GLU A 914      15.203 -15.321 -29.542  1.00 91.76           C  
ATOM   7457  OE1 GLU A 914      15.672 -14.534 -30.395  1.00 91.76           O  
ATOM   7458  OE2 GLU A 914      14.050 -15.801 -29.621  1.00 91.76           O  
ATOM   7459  N   ILE A 915      14.635 -17.034 -24.342  1.00 88.83           N  
ATOM   7460  CA  ILE A 915      13.758 -17.660 -23.359  1.00 88.83           C  
ATOM   7461  C   ILE A 915      12.802 -18.623 -24.059  1.00 88.83           C  
ATOM   7462  CB  ILE A 915      12.963 -16.604 -22.557  1.00 88.83           C  
ATOM   7463  O   ILE A 915      12.183 -18.271 -25.066  1.00 88.83           O  
ATOM   7464  CG1 ILE A 915      13.919 -15.700 -21.771  1.00 88.83           C  
ATOM   7465  CG2 ILE A 915      11.956 -17.281 -21.623  1.00 88.83           C  
ATOM   7466  CD1 ILE A 915      13.240 -14.511 -21.106  1.00 88.83           C  
ATOM   7467  N   SER A 916      12.802 -19.814 -23.578  1.00 86.43           N  
ATOM   7468  CA  SER A 916      11.906 -20.806 -24.163  1.00 86.43           C  
ATOM   7469  C   SER A 916      10.456 -20.337 -24.117  1.00 86.43           C  
ATOM   7470  CB  SER A 916      12.041 -22.146 -23.437  1.00 86.43           C  
ATOM   7471  O   SER A 916      10.019 -19.751 -23.124  1.00 86.43           O  
ATOM   7472  OG  SER A 916      11.091 -23.079 -23.923  1.00 86.43           O  
ATOM   7473  N   GLY A 917       9.699 -20.591 -25.142  1.00 79.96           N  
ATOM   7474  CA  GLY A 917       8.308 -20.181 -25.253  1.00 79.96           C  
ATOM   7475  C   GLY A 917       7.437 -20.717 -24.133  1.00 79.96           C  
ATOM   7476  O   GLY A 917       6.582 -20.001 -23.608  1.00 79.96           O  
ATOM   7477  N   CYS A 918       7.602 -22.041 -23.706  1.00 85.48           N  
ATOM   7478  CA  CYS A 918       6.742 -22.682 -22.718  1.00 85.48           C  
ATOM   7479  C   CYS A 918       6.809 -21.953 -21.381  1.00 85.48           C  
ATOM   7480  CB  CYS A 918       7.138 -24.146 -22.531  1.00 85.48           C  
ATOM   7481  O   CYS A 918       5.784 -21.754 -20.726  1.00 85.48           O  
ATOM   7482  SG  CYS A 918       6.053 -25.057 -21.411  1.00 85.48           S  
ATOM   7483  N   ILE A 919       7.942 -21.339 -20.968  1.00 83.80           N  
ATOM   7484  CA  ILE A 919       8.150 -20.709 -19.669  1.00 83.80           C  
ATOM   7485  C   ILE A 919       7.262 -19.473 -19.547  1.00 83.80           C  
ATOM   7486  CB  ILE A 919       9.632 -20.327 -19.457  1.00 83.80           C  
ATOM   7487  O   ILE A 919       6.779 -19.153 -18.458  1.00 83.80           O  
ATOM   7488  CG1 ILE A 919      10.496 -21.588 -19.335  1.00 83.80           C  
ATOM   7489  CG2 ILE A 919       9.788 -19.434 -18.222  1.00 83.80           C  
ATOM   7490  CD1 ILE A 919      11.993 -21.320 -19.395  1.00 83.80           C  
ATOM   7491  N   MET A 920       7.047 -18.756 -20.632  1.00 87.69           N  
ATOM   7492  CA  MET A 920       6.330 -17.484 -20.597  1.00 87.69           C  
ATOM   7493  C   MET A 920       4.860 -17.679 -20.955  1.00 87.69           C  
ATOM   7494  CB  MET A 920       6.972 -16.477 -21.553  1.00 87.69           C  
ATOM   7495  O   MET A 920       4.093 -16.715 -20.991  1.00 87.69           O  
ATOM   7496  CG  MET A 920       8.402 -16.113 -21.188  1.00 87.69           C  
ATOM   7497  SD  MET A 920       8.498 -15.047 -19.697  1.00 87.69           S  
ATOM   7498  CE  MET A 920       7.841 -13.495 -20.371  1.00 87.69           C  
ATOM   7499  N   ARG A 921       4.481 -18.998 -21.181  1.00 89.52           N  
ATOM   7500  CA  ARG A 921       3.094 -19.260 -21.553  1.00 89.52           C  
ATOM   7501  C   ARG A 921       2.268 -19.666 -20.338  1.00 89.52           C  
ATOM   7502  CB  ARG A 921       3.021 -20.350 -22.624  1.00 89.52           C  
ATOM   7503  O   ARG A 921       2.816 -20.123 -19.332  1.00 89.52           O  
ATOM   7504  CG  ARG A 921       3.766 -20.007 -23.905  1.00 89.52           C  
ATOM   7505  CD  ARG A 921       2.943 -19.100 -24.810  1.00 89.52           C  
ATOM   7506  NE  ARG A 921       2.002 -19.863 -25.625  1.00 89.52           N  
ATOM   7507  NH1 ARG A 921       1.983 -18.359 -27.379  1.00 89.52           N  
ATOM   7508  NH2 ARG A 921       0.711 -20.263 -27.481  1.00 89.52           N  
ATOM   7509  CZ  ARG A 921       1.567 -19.493 -26.826  1.00 89.52           C  
ATOM   7510  N   ASN A 922       0.980 -19.532 -20.406  1.00 90.48           N  
ATOM   7511  CA  ASN A 922       0.120 -19.870 -19.277  1.00 90.48           C  
ATOM   7512  C   ASN A 922      -0.039 -21.380 -19.126  1.00 90.48           C  
ATOM   7513  CB  ASN A 922      -1.250 -19.204 -19.428  1.00 90.48           C  
ATOM   7514  O   ASN A 922       0.392 -22.144 -19.991  1.00 90.48           O  
ATOM   7515  CG  ASN A 922      -2.037 -19.747 -20.604  1.00 90.48           C  
ATOM   7516  ND2 ASN A 922      -2.731 -18.864 -21.312  1.00 90.48           N  
ATOM   7517  OD1 ASN A 922      -2.022 -20.951 -20.873  1.00 90.48           O  
ATOM   7518  N   ALA A 923      -0.634 -21.831 -18.089  1.00 91.03           N  
ATOM   7519  CA  ALA A 923      -0.692 -23.229 -17.668  1.00 91.03           C  
ATOM   7520  C   ALA A 923      -1.549 -24.054 -18.624  1.00 91.03           C  
ATOM   7521  CB  ALA A 923      -1.235 -23.334 -16.245  1.00 91.03           C  
ATOM   7522  O   ALA A 923      -1.407 -25.277 -18.697  1.00 91.03           O  
ATOM   7523  N   SER A 924      -2.402 -23.369 -19.417  1.00 89.26           N  
ATOM   7524  CA  SER A 924      -3.225 -24.082 -20.389  1.00 89.26           C  
ATOM   7525  C   SER A 924      -2.388 -24.576 -21.564  1.00 89.26           C  
ATOM   7526  CB  SER A 924      -4.353 -23.183 -20.898  1.00 89.26           C  
ATOM   7527  O   SER A 924      -2.717 -25.589 -22.185  1.00 89.26           O  
ATOM   7528  OG  SER A 924      -3.830 -22.062 -21.590  1.00 89.26           O  
ATOM   7529  N   VAL A 925      -1.388 -23.963 -21.927  1.00 89.40           N  
ATOM   7530  CA  VAL A 925      -0.491 -24.313 -23.023  1.00 89.40           C  
ATOM   7531  C   VAL A 925       0.707 -25.091 -22.482  1.00 89.40           C  
ATOM   7532  CB  VAL A 925      -0.010 -23.058 -23.786  1.00 89.40           C  
ATOM   7533  O   VAL A 925       1.112 -26.101 -23.062  1.00 89.40           O  
ATOM   7534  CG1 VAL A 925       0.965 -23.442 -24.897  1.00 89.40           C  
ATOM   7535  CG2 VAL A 925      -1.202 -22.293 -24.358  1.00 89.40           C  
ATOM   7536  N   CYS A 926       1.228 -24.666 -21.380  1.00 89.83           N  
ATOM   7537  CA  CYS A 926       2.342 -25.317 -20.698  1.00 89.83           C  
ATOM   7538  C   CYS A 926       1.950 -25.729 -19.284  1.00 89.83           C  
ATOM   7539  CB  CYS A 926       3.556 -24.391 -20.651  1.00 89.83           C  
ATOM   7540  O   CYS A 926       2.020 -24.921 -18.356  1.00 89.83           O  
ATOM   7541  SG  CYS A 926       4.201 -23.952 -22.281  1.00 89.83           S  
ATOM   7542  N   SER A 927       1.581 -26.984 -19.089  1.00 89.11           N  
ATOM   7543  CA  SER A 927       0.948 -27.487 -17.874  1.00 89.11           C  
ATOM   7544  C   SER A 927       1.863 -27.324 -16.665  1.00 89.11           C  
ATOM   7545  CB  SER A 927       0.564 -28.958 -18.039  1.00 89.11           C  
ATOM   7546  O   SER A 927       1.389 -27.192 -15.535  1.00 89.11           O  
ATOM   7547  OG  SER A 927       1.704 -29.744 -18.342  1.00 89.11           O  
ATOM   7548  N   GLN A 928       3.175 -27.306 -16.820  1.00 87.39           N  
ATOM   7549  CA  GLN A 928       4.132 -27.177 -15.726  1.00 87.39           C  
ATOM   7550  C   GLN A 928       4.059 -25.791 -15.092  1.00 87.39           C  
ATOM   7551  CB  GLN A 928       5.553 -27.454 -16.220  1.00 87.39           C  
ATOM   7552  O   GLN A 928       4.516 -25.594 -13.964  1.00 87.39           O  
ATOM   7553  CG  GLN A 928       6.024 -26.497 -17.307  1.00 87.39           C  
ATOM   7554  CD  GLN A 928       7.199 -27.040 -18.098  1.00 87.39           C  
ATOM   7555  NE2 GLN A 928       7.851 -26.170 -18.863  1.00 87.39           N  
ATOM   7556  OE1 GLN A 928       7.519 -28.230 -18.022  1.00 87.39           O  
ATOM   7557  N   ASN A 929       3.547 -24.792 -15.836  1.00 89.69           N  
ATOM   7558  CA  ASN A 929       3.463 -23.421 -15.343  1.00 89.69           C  
ATOM   7559  C   ASN A 929       2.364 -23.270 -14.295  1.00 89.69           C  
ATOM   7560  CB  ASN A 929       3.230 -22.448 -16.501  1.00 89.69           C  
ATOM   7561  O   ASN A 929       2.260 -22.228 -13.644  1.00 89.69           O  
ATOM   7562  CG  ASN A 929       4.477 -22.222 -17.333  1.00 89.69           C  
ATOM   7563  ND2 ASN A 929       4.298 -21.693 -18.538  1.00 89.69           N  
ATOM   7564  OD1 ASN A 929       5.592 -22.520 -16.897  1.00 89.69           O  
ATOM   7565  N   ALA A 930       1.569 -24.352 -14.096  1.00 89.93           N  
ATOM   7566  CA  ALA A 930       0.602 -24.365 -13.001  1.00 89.93           C  
ATOM   7567  C   ALA A 930       1.306 -24.331 -11.648  1.00 89.93           C  
ATOM   7568  CB  ALA A 930      -0.297 -25.594 -13.099  1.00 89.93           C  
ATOM   7569  O   ALA A 930       0.769 -23.797 -10.675  1.00 89.93           O  
ATOM   7570  N   ASP A 931       2.536 -24.863 -11.636  1.00 89.35           N  
ATOM   7571  CA  ASP A 931       3.332 -24.941 -10.415  1.00 89.35           C  
ATOM   7572  C   ASP A 931       3.758 -23.551  -9.947  1.00 89.35           C  
ATOM   7573  CB  ASP A 931       4.563 -25.823 -10.632  1.00 89.35           C  
ATOM   7574  O   ASP A 931       4.072 -23.356  -8.771  1.00 89.35           O  
ATOM   7575  CG  ASP A 931       4.213 -27.283 -10.861  1.00 89.35           C  
ATOM   7576  OD1 ASP A 931       3.088 -27.703 -10.513  1.00 89.35           O  
ATOM   7577  OD2 ASP A 931       5.072 -28.022 -11.390  1.00 89.35           O  
ATOM   7578  N   VAL A 932       3.694 -22.565 -10.826  1.00 87.67           N  
ATOM   7579  CA  VAL A 932       4.130 -21.222 -10.458  1.00 87.67           C  
ATOM   7580  C   VAL A 932       2.969 -20.242 -10.609  1.00 87.67           C  
ATOM   7581  CB  VAL A 932       5.332 -20.761 -11.313  1.00 87.67           C  
ATOM   7582  O   VAL A 932       3.179 -19.060 -10.892  1.00 87.67           O  
ATOM   7583  CG1 VAL A 932       6.576 -21.583 -10.983  1.00 87.67           C  
ATOM   7584  CG2 VAL A 932       4.999 -20.864 -12.800  1.00 87.67           C  
ATOM   7585  N   TYR A 933       1.753 -20.685 -10.573  1.00 87.39           N  
ATOM   7586  CA  TYR A 933       0.512 -19.919 -10.566  1.00 87.39           C  
ATOM   7587  C   TYR A 933       0.362 -19.110 -11.849  1.00 87.39           C  
ATOM   7588  CB  TYR A 933       0.464 -18.985  -9.352  1.00 87.39           C  
ATOM   7589  O   TYR A 933      -0.115 -17.973 -11.822  1.00 87.39           O  
ATOM   7590  CG  TYR A 933       0.491 -19.709  -8.028  1.00 87.39           C  
ATOM   7591  CD1 TYR A 933      -0.487 -20.647  -7.705  1.00 87.39           C  
ATOM   7592  CD2 TYR A 933       1.492 -19.456  -7.097  1.00 87.39           C  
ATOM   7593  CE1 TYR A 933      -0.468 -21.315  -6.485  1.00 87.39           C  
ATOM   7594  CE2 TYR A 933       1.522 -20.119  -5.874  1.00 87.39           C  
ATOM   7595  OH  TYR A 933       0.563 -21.704  -4.369  1.00 87.39           O  
ATOM   7596  CZ  TYR A 933       0.539 -21.045  -5.578  1.00 87.39           C  
ATOM   7597  N   SER A 934       0.887 -19.567 -12.950  1.00 85.91           N  
ATOM   7598  CA  SER A 934       0.733 -18.873 -14.225  1.00 85.91           C  
ATOM   7599  C   SER A 934      -0.492 -19.373 -14.983  1.00 85.91           C  
ATOM   7600  CB  SER A 934       1.983 -19.050 -15.087  1.00 85.91           C  
ATOM   7601  O   SER A 934      -0.363 -20.084 -15.982  1.00 85.91           O  
ATOM   7602  OG  SER A 934       1.970 -18.152 -16.183  1.00 85.91           O  
ATOM   7603  N   TYR A 935      -1.753 -18.869 -14.655  1.00 83.90           N  
ATOM   7604  CA  TYR A 935      -3.009 -19.367 -15.205  1.00 83.90           C  
ATOM   7605  C   TYR A 935      -3.599 -18.375 -16.201  1.00 83.90           C  
ATOM   7606  CB  TYR A 935      -4.016 -19.642 -14.084  1.00 83.90           C  
ATOM   7607  O   TYR A 935      -4.384 -18.755 -17.073  1.00 83.90           O  
ATOM   7608  CG  TYR A 935      -3.605 -20.764 -13.161  1.00 83.90           C  
ATOM   7609  CD1 TYR A 935      -3.831 -22.094 -13.507  1.00 83.90           C  
ATOM   7610  CD2 TYR A 935      -2.990 -20.496 -11.943  1.00 83.90           C  
ATOM   7611  CE1 TYR A 935      -3.456 -23.132 -12.659  1.00 83.90           C  
ATOM   7612  CE2 TYR A 935      -2.611 -21.526 -11.087  1.00 83.90           C  
ATOM   7613  OH  TYR A 935      -2.474 -23.861 -10.611  1.00 83.90           O  
ATOM   7614  CZ  TYR A 935      -2.847 -22.838 -11.454  1.00 83.90           C  
ATOM   7615  N   TYR A 936      -3.125 -17.135 -16.131  1.00 79.97           N  
ATOM   7616  CA  TYR A 936      -4.033 -16.152 -16.711  1.00 79.97           C  
ATOM   7617  C   TYR A 936      -3.464 -15.580 -18.004  1.00 79.97           C  
ATOM   7618  CB  TYR A 936      -4.309 -15.021 -15.716  1.00 79.97           C  
ATOM   7619  O   TYR A 936      -4.106 -15.646 -19.055  1.00 79.97           O  
ATOM   7620  CG  TYR A 936      -5.022 -15.473 -14.465  1.00 79.97           C  
ATOM   7621  CD1 TYR A 936      -6.395 -15.710 -14.470  1.00 79.97           C  
ATOM   7622  CD2 TYR A 936      -4.326 -15.663 -13.277  1.00 79.97           C  
ATOM   7623  CE1 TYR A 936      -7.057 -16.125 -13.319  1.00 79.97           C  
ATOM   7624  CE2 TYR A 936      -4.978 -16.077 -12.120  1.00 79.97           C  
ATOM   7625  OH  TYR A 936      -6.991 -16.716 -11.009  1.00 79.97           O  
ATOM   7626  CZ  TYR A 936      -6.341 -16.306 -12.151  1.00 79.97           C  
ATOM   7627  N   TYR A 937      -2.199 -15.147 -17.986  1.00 88.18           N  
ATOM   7628  CA  TYR A 937      -1.720 -14.365 -19.121  1.00 88.18           C  
ATOM   7629  C   TYR A 937      -0.460 -14.982 -19.715  1.00 88.18           C  
ATOM   7630  CB  TYR A 937      -1.444 -12.918 -18.699  1.00 88.18           C  
ATOM   7631  O   TYR A 937       0.490 -15.288 -18.991  1.00 88.18           O  
ATOM   7632  CG  TYR A 937      -2.643 -12.220 -18.104  1.00 88.18           C  
ATOM   7633  CD1 TYR A 937      -3.676 -11.755 -18.915  1.00 88.18           C  
ATOM   7634  CD2 TYR A 937      -2.746 -12.024 -16.731  1.00 88.18           C  
ATOM   7635  CE1 TYR A 937      -4.782 -11.109 -18.372  1.00 88.18           C  
ATOM   7636  CE2 TYR A 937      -3.847 -11.380 -16.177  1.00 88.18           C  
ATOM   7637  OH  TYR A 937      -5.951 -10.288 -16.461  1.00 88.18           O  
ATOM   7638  CZ  TYR A 937      -4.858 -10.927 -17.004  1.00 88.18           C  
ATOM   7639  N   ASP A 938      -0.498 -15.225 -21.104  1.00 89.61           N  
ATOM   7640  CA  ASP A 938       0.685 -15.677 -21.830  1.00 89.61           C  
ATOM   7641  C   ASP A 938       1.770 -14.603 -21.836  1.00 89.61           C  
ATOM   7642  CB  ASP A 938       0.320 -16.063 -23.265  1.00 89.61           C  
ATOM   7643  O   ASP A 938       1.471 -13.411 -21.931  1.00 89.61           O  
ATOM   7644  CG  ASP A 938      -0.352 -17.422 -23.360  1.00 89.61           C  
ATOM   7645  OD1 ASP A 938      -0.333 -18.183 -22.369  1.00 89.61           O  
ATOM   7646  OD2 ASP A 938      -0.903 -17.735 -24.438  1.00 89.61           O  
ATOM   7647  N   TYR A 939       3.009 -15.030 -21.551  1.00 90.07           N  
ATOM   7648  CA  TYR A 939       4.207 -14.205 -21.656  1.00 90.07           C  
ATOM   7649  C   TYR A 939       4.264 -13.180 -20.530  1.00 90.07           C  
ATOM   7650  CB  TYR A 939       4.252 -13.493 -23.012  1.00 90.07           C  
ATOM   7651  O   TYR A 939       4.713 -12.050 -20.732  1.00 90.07           O  
ATOM   7652  CG  TYR A 939       4.553 -14.413 -24.170  1.00 90.07           C  
ATOM   7653  CD1 TYR A 939       5.867 -14.709 -24.526  1.00 90.07           C  
ATOM   7654  CD2 TYR A 939       3.526 -14.985 -24.912  1.00 90.07           C  
ATOM   7655  CE1 TYR A 939       6.150 -15.554 -25.594  1.00 90.07           C  
ATOM   7656  CE2 TYR A 939       3.797 -15.832 -25.982  1.00 90.07           C  
ATOM   7657  OH  TYR A 939       5.384 -16.948 -27.373  1.00 90.07           O  
ATOM   7658  CZ  TYR A 939       5.110 -16.110 -26.314  1.00 90.07           C  
ATOM   7659  N   ALA A 940       3.696 -13.541 -19.364  1.00 91.32           N  
ATOM   7660  CA  ALA A 940       3.770 -12.790 -18.113  1.00 91.32           C  
ATOM   7661  C   ALA A 940       4.152 -13.699 -16.949  1.00 91.32           C  
ATOM   7662  CB  ALA A 940       2.439 -12.097 -17.829  1.00 91.32           C  
ATOM   7663  O   ALA A 940       3.480 -14.700 -16.689  1.00 91.32           O  
ATOM   7664  N   ILE A 941       5.215 -13.327 -16.331  1.00 90.73           N  
ATOM   7665  CA  ILE A 941       5.660 -14.063 -15.153  1.00 90.73           C  
ATOM   7666  C   ILE A 941       5.007 -13.480 -13.902  1.00 90.73           C  
ATOM   7667  CB  ILE A 941       7.199 -14.033 -15.017  1.00 90.73           C  
ATOM   7668  O   ILE A 941       5.207 -12.307 -13.579  1.00 90.73           O  
ATOM   7669  CG1 ILE A 941       7.857 -14.660 -16.252  1.00 90.73           C  
ATOM   7670  CG2 ILE A 941       7.642 -14.750 -13.738  1.00 90.73           C  
ATOM   7671  CD1 ILE A 941       9.365 -14.461 -16.318  1.00 90.73           C  
ATOM   7672  N   ASN A 942       4.311 -14.328 -13.151  1.00 92.66           N  
ATOM   7673  CA  ASN A 942       3.516 -13.915 -12.000  1.00 92.66           C  
ATOM   7674  C   ASN A 942       4.372 -13.792 -10.742  1.00 92.66           C  
ATOM   7675  CB  ASN A 942       2.364 -14.893 -11.764  1.00 92.66           C  
ATOM   7676  O   ASN A 942       4.871 -14.793 -10.226  1.00 92.66           O  
ATOM   7677  CG  ASN A 942       1.395 -14.410 -10.703  1.00 92.66           C  
ATOM   7678  ND2 ASN A 942       0.305 -15.145 -10.516  1.00 92.66           N  
ATOM   7679  OD1 ASN A 942       1.623 -13.383 -10.058  1.00 92.66           O  
ATOM   7680  N   LEU A 943       4.470 -12.496 -10.177  1.00 92.38           N  
ATOM   7681  CA  LEU A 943       5.243 -12.237  -8.968  1.00 92.38           C  
ATOM   7682  C   LEU A 943       4.326 -11.878  -7.803  1.00 92.38           C  
ATOM   7683  CB  LEU A 943       6.249 -11.108  -9.206  1.00 92.38           C  
ATOM   7684  O   LEU A 943       4.778 -11.320  -6.800  1.00 92.38           O  
ATOM   7685  CG  LEU A 943       7.327 -11.373 -10.259  1.00 92.38           C  
ATOM   7686  CD1 LEU A 943       8.219 -10.147 -10.424  1.00 92.38           C  
ATOM   7687  CD2 LEU A 943       8.156 -12.596  -9.880  1.00 92.38           C  
ATOM   7688  N   THR A 944       3.067 -12.118  -7.991  1.00 92.36           N  
ATOM   7689  CA  THR A 944       2.050 -11.684  -7.039  1.00 92.36           C  
ATOM   7690  C   THR A 944       2.317 -12.271  -5.656  1.00 92.36           C  
ATOM   7691  CB  THR A 944       0.639 -12.086  -7.507  1.00 92.36           C  
ATOM   7692  O   THR A 944       2.251 -11.560  -4.651  1.00 92.36           O  
ATOM   7693  CG2 THR A 944      -0.420 -11.643  -6.503  1.00 92.36           C  
ATOM   7694  OG1 THR A 944       0.369 -11.471  -8.773  1.00 92.36           O  
ATOM   7695  N   SER A 945       2.694 -13.536  -5.565  1.00 88.96           N  
ATOM   7696  CA  SER A 945       2.903 -14.199  -4.282  1.00 88.96           C  
ATOM   7697  C   SER A 945       4.153 -13.674  -3.585  1.00 88.96           C  
ATOM   7698  CB  SER A 945       3.013 -15.713  -4.472  1.00 88.96           C  
ATOM   7699  O   SER A 945       4.243 -13.701  -2.356  1.00 88.96           O  
ATOM   7700  OG  SER A 945       4.159 -16.041  -5.240  1.00 88.96           O  
ATOM   7701  N   ILE A 946       4.981 -13.137  -4.346  1.00 89.87           N  
ATOM   7702  CA  ILE A 946       6.260 -12.662  -3.831  1.00 89.87           C  
ATOM   7703  C   ILE A 946       6.116 -11.223  -3.341  1.00 89.87           C  
ATOM   7704  CB  ILE A 946       7.370 -12.755  -4.902  1.00 89.87           C  
ATOM   7705  O   ILE A 946       6.577 -10.884  -2.248  1.00 89.87           O  
ATOM   7706  CG1 ILE A 946       7.558 -14.209  -5.351  1.00 89.87           C  
ATOM   7707  CG2 ILE A 946       8.683 -12.172  -4.371  1.00 89.87           C  
ATOM   7708  CD1 ILE A 946       8.152 -14.354  -6.745  1.00 89.87           C  
ATOM   7709  N   LEU A 947       5.424 -10.386  -4.139  1.00 90.61           N  
ATOM   7710  CA  LEU A 947       5.379  -8.954  -3.861  1.00 90.61           C  
ATOM   7711  C   LEU A 947       4.082  -8.579  -3.151  1.00 90.61           C  
ATOM   7712  CB  LEU A 947       5.515  -8.151  -5.157  1.00 90.61           C  
ATOM   7713  O   LEU A 947       3.930  -7.448  -2.685  1.00 90.61           O  
ATOM   7714  CG  LEU A 947       6.857  -8.258  -5.883  1.00 90.61           C  
ATOM   7715  CD1 LEU A 947       6.812  -7.487  -7.198  1.00 90.61           C  
ATOM   7716  CD2 LEU A 947       7.987  -7.746  -4.996  1.00 90.61           C  
ATOM   7717  N   GLN A 948       3.167  -9.600  -3.040  1.00 87.85           N  
ATOM   7718  CA  GLN A 948       1.870  -9.382  -2.409  1.00 87.85           C  
ATOM   7719  C   GLN A 948       1.120  -8.232  -3.076  1.00 87.85           C  
ATOM   7720  CB  GLN A 948       2.039  -9.102  -0.915  1.00 87.85           C  
ATOM   7721  O   GLN A 948       0.479  -7.426  -2.399  1.00 87.85           O  
ATOM   7722  CG  GLN A 948       2.715 -10.232  -0.150  1.00 87.85           C  
ATOM   7723  CD  GLN A 948       1.866 -11.488  -0.088  1.00 87.85           C  
ATOM   7724  NE2 GLN A 948       2.520 -12.645  -0.073  1.00 87.85           N  
ATOM   7725  OE1 GLN A 948       0.634 -11.420  -0.053  1.00 87.85           O  
ATOM   7726  N   ALA A 949       1.400  -8.102  -4.353  1.00 92.93           N  
ATOM   7727  CA  ALA A 949       0.751  -7.185  -5.286  1.00 92.93           C  
ATOM   7728  C   ALA A 949       0.652  -7.800  -6.680  1.00 92.93           C  
ATOM   7729  CB  ALA A 949       1.507  -5.861  -5.345  1.00 92.93           C  
ATOM   7730  O   ALA A 949       1.476  -8.637  -7.055  1.00 92.93           O  
ATOM   7731  N   PRO A 950      -0.508  -7.528  -7.384  1.00 94.16           N  
ATOM   7732  CA  PRO A 950      -0.658  -8.144  -8.705  1.00 94.16           C  
ATOM   7733  C   PRO A 950       0.390  -7.659  -9.704  1.00 94.16           C  
ATOM   7734  CB  PRO A 950      -2.063  -7.717  -9.136  1.00 94.16           C  
ATOM   7735  O   PRO A 950       0.040  -7.143 -10.769  1.00 94.16           O  
ATOM   7736  CG  PRO A 950      -2.281  -6.396  -8.472  1.00 94.16           C  
ATOM   7737  CD  PRO A 950      -1.565  -6.401  -7.152  1.00 94.16           C  
ATOM   7738  N   VAL A 951       1.695  -7.937  -9.392  1.00 95.17           N  
ATOM   7739  CA  VAL A 951       2.840  -7.532 -10.201  1.00 95.17           C  
ATOM   7740  C   VAL A 951       3.317  -8.710 -11.048  1.00 95.17           C  
ATOM   7741  CB  VAL A 951       3.996  -7.003  -9.324  1.00 95.17           C  
ATOM   7742  O   VAL A 951       3.384  -9.843 -10.565  1.00 95.17           O  
ATOM   7743  CG1 VAL A 951       5.233  -6.717 -10.175  1.00 95.17           C  
ATOM   7744  CG2 VAL A 951       3.562  -5.748  -8.570  1.00 95.17           C  
ATOM   7745  N   PHE A 952       3.657  -8.363 -12.318  1.00 94.61           N  
ATOM   7746  CA  PHE A 952       4.144  -9.342 -13.283  1.00 94.61           C  
ATOM   7747  C   PHE A 952       5.396  -8.833 -13.985  1.00 94.61           C  
ATOM   7748  CB  PHE A 952       3.059  -9.667 -14.314  1.00 94.61           C  
ATOM   7749  O   PHE A 952       5.617  -7.623 -14.072  1.00 94.61           O  
ATOM   7750  CG  PHE A 952       1.800 -10.233 -13.714  1.00 94.61           C  
ATOM   7751  CD1 PHE A 952       1.547 -11.599 -13.755  1.00 94.61           C  
ATOM   7752  CD2 PHE A 952       0.870  -9.399 -13.109  1.00 94.61           C  
ATOM   7753  CE1 PHE A 952       0.383 -12.125 -13.200  1.00 94.61           C  
ATOM   7754  CE2 PHE A 952      -0.296  -9.917 -12.552  1.00 94.61           C  
ATOM   7755  CZ  PHE A 952      -0.538 -11.281 -12.599  1.00 94.61           C  
ATOM   7756  N   ASN A 953       6.154  -9.789 -14.424  1.00 93.43           N  
ATOM   7757  CA  ASN A 953       7.227  -9.457 -15.355  1.00 93.43           C  
ATOM   7758  C   ASN A 953       6.874  -9.859 -16.784  1.00 93.43           C  
ATOM   7759  CB  ASN A 953       8.537 -10.121 -14.924  1.00 93.43           C  
ATOM   7760  O   ASN A 953       6.341 -10.946 -17.014  1.00 93.43           O  
ATOM   7761  CG  ASN A 953       9.261  -9.340 -13.845  1.00 93.43           C  
ATOM   7762  ND2 ASN A 953      10.035 -10.041 -13.025  1.00 93.43           N  
ATOM   7763  OD1 ASN A 953       9.125  -8.118 -13.749  1.00 93.43           O  
ATOM   7764  N   THR A 954       7.195  -8.951 -17.691  1.00 93.52           N  
ATOM   7765  CA  THR A 954       7.046  -9.224 -19.116  1.00 93.52           C  
ATOM   7766  C   THR A 954       8.325  -8.875 -19.870  1.00 93.52           C  
ATOM   7767  CB  THR A 954       5.863  -8.441 -19.715  1.00 93.52           C  
ATOM   7768  O   THR A 954       9.246  -8.285 -19.301  1.00 93.52           O  
ATOM   7769  CG2 THR A 954       4.592  -8.655 -18.900  1.00 93.52           C  
ATOM   7770  OG1 THR A 954       6.180  -7.044 -19.727  1.00 93.52           O  
ATOM   7771  N   LYS A 955       8.322  -9.321 -21.056  1.00 92.67           N  
ATOM   7772  CA  LYS A 955       9.349  -8.750 -21.923  1.00 92.67           C  
ATOM   7773  C   LYS A 955       9.092  -7.267 -22.175  1.00 92.67           C  
ATOM   7774  CB  LYS A 955       9.410  -9.504 -23.252  1.00 92.67           C  
ATOM   7775  O   LYS A 955       7.963  -6.793 -22.031  1.00 92.67           O  
ATOM   7776  CG  LYS A 955       9.814 -10.965 -23.117  1.00 92.67           C  
ATOM   7777  CD  LYS A 955       9.883 -11.654 -24.473  1.00 92.67           C  
ATOM   7778  CE  LYS A 955      10.258 -13.123 -24.337  1.00 92.67           C  
ATOM   7779  NZ  LYS A 955      10.315 -13.806 -25.664  1.00 92.67           N  
ATOM   7780  N   THR A 956      10.127  -6.541 -22.489  1.00 94.49           N  
ATOM   7781  CA  THR A 956      10.029  -5.095 -22.662  1.00 94.49           C  
ATOM   7782  C   THR A 956       8.995  -4.747 -23.729  1.00 94.49           C  
ATOM   7783  CB  THR A 956      11.390  -4.484 -23.043  1.00 94.49           C  
ATOM   7784  O   THR A 956       8.916  -5.411 -24.764  1.00 94.49           O  
ATOM   7785  CG2 THR A 956      11.293  -2.969 -23.181  1.00 94.49           C  
ATOM   7786  OG1 THR A 956      12.350  -4.799 -22.026  1.00 94.49           O  
ATOM   7787  N   HIS A 957       8.135  -3.788 -23.390  1.00 94.06           N  
ATOM   7788  CA  HIS A 957       7.081  -3.258 -24.247  1.00 94.06           C  
ATOM   7789  C   HIS A 957       6.036  -4.324 -24.559  1.00 94.06           C  
ATOM   7790  CB  HIS A 957       7.672  -2.707 -25.546  1.00 94.06           C  
ATOM   7791  O   HIS A 957       5.335  -4.236 -25.569  1.00 94.06           O  
ATOM   7792  CG  HIS A 957       8.672  -1.615 -25.334  1.00 94.06           C  
ATOM   7793  CD2 HIS A 957       8.710  -0.607 -24.431  1.00 94.06           C  
ATOM   7794  ND1 HIS A 957       9.801  -1.478 -26.113  1.00 94.06           N  
ATOM   7795  CE1 HIS A 957      10.491  -0.430 -25.697  1.00 94.06           C  
ATOM   7796  NE2 HIS A 957       9.851   0.116 -24.677  1.00 94.06           N  
ATOM   7797  N   MET A 958       6.100  -5.375 -23.638  1.00 92.40           N  
ATOM   7798  CA  MET A 958       5.132  -6.466 -23.707  1.00 92.40           C  
ATOM   7799  C   MET A 958       5.290  -7.253 -25.003  1.00 92.40           C  
ATOM   7800  CB  MET A 958       3.705  -5.926 -23.594  1.00 92.40           C  
ATOM   7801  O   MET A 958       4.299  -7.625 -25.634  1.00 92.40           O  
ATOM   7802  CG  MET A 958       3.417  -5.225 -22.276  1.00 92.40           C  
ATOM   7803  SD  MET A 958       1.641  -4.813 -22.072  1.00 92.40           S  
ATOM   7804  CE  MET A 958       1.623  -3.127 -22.743  1.00 92.40           C  
ATOM   7805  N   TYR A 959       6.513  -7.378 -25.526  1.00 92.54           N  
ATOM   7806  CA  TYR A 959       6.869  -8.134 -26.722  1.00 92.54           C  
ATOM   7807  C   TYR A 959       6.334  -9.559 -26.646  1.00 92.54           C  
ATOM   7808  CB  TYR A 959       8.389  -8.156 -26.912  1.00 92.54           C  
ATOM   7809  O   TYR A 959       6.561 -10.262 -25.659  1.00 92.54           O  
ATOM   7810  CG  TYR A 959       8.833  -8.871 -28.165  1.00 92.54           C  
ATOM   7811  CD1 TYR A 959       9.593 -10.037 -28.092  1.00 92.54           C  
ATOM   7812  CD2 TYR A 959       8.496  -8.383 -29.422  1.00 92.54           C  
ATOM   7813  CE1 TYR A 959      10.007 -10.698 -29.244  1.00 92.54           C  
ATOM   7814  CE2 TYR A 959       8.905  -9.036 -30.581  1.00 92.54           C  
ATOM   7815  OH  TYR A 959      10.065 -10.842 -31.625  1.00 92.54           O  
ATOM   7816  CZ  TYR A 959       9.658 -10.191 -30.481  1.00 92.54           C  
ATOM   7817  N   GLN A 960       5.424 -10.048 -27.548  1.00 90.23           N  
ATOM   7818  CA  GLN A 960       4.843 -11.369 -27.758  1.00 90.23           C  
ATOM   7819  C   GLN A 960       3.618 -11.579 -26.873  1.00 90.23           C  
ATOM   7820  CB  GLN A 960       5.879 -12.461 -27.488  1.00 90.23           C  
ATOM   7821  O   GLN A 960       3.062 -12.678 -26.823  1.00 90.23           O  
ATOM   7822  CG  GLN A 960       6.991 -12.524 -28.526  1.00 90.23           C  
ATOM   7823  CD  GLN A 960       7.957 -13.669 -28.283  1.00 90.23           C  
ATOM   7824  NE2 GLN A 960       8.488 -14.236 -29.361  1.00 90.23           N  
ATOM   7825  OE1 GLN A 960       8.224 -14.040 -27.136  1.00 90.23           O  
ATOM   7826  N   MET A 961       3.397 -10.610 -26.014  1.00 89.74           N  
ATOM   7827  CA  MET A 961       2.199 -10.714 -25.186  1.00 89.74           C  
ATOM   7828  C   MET A 961       0.944 -10.783 -26.050  1.00 89.74           C  
ATOM   7829  CB  MET A 961       2.106  -9.530 -24.222  1.00 89.74           C  
ATOM   7830  O   MET A 961       0.963 -10.375 -27.212  1.00 89.74           O  
ATOM   7831  CG  MET A 961       1.055  -9.704 -23.137  1.00 89.74           C  
ATOM   7832  SD  MET A 961       1.461  -8.773 -21.609  1.00 89.74           S  
ATOM   7833  CE  MET A 961       0.001  -9.158 -20.602  1.00 89.74           C  
ATOM   7834  N   GLN A 962      -0.149 -11.315 -25.510  1.00 83.46           N  
ATOM   7835  CA  GLN A 962      -1.421 -11.319 -26.224  1.00 83.46           C  
ATOM   7836  C   GLN A 962      -1.754  -9.931 -26.763  1.00 83.46           C  
ATOM   7837  CB  GLN A 962      -2.547 -11.812 -25.313  1.00 83.46           C  
ATOM   7838  O   GLN A 962      -1.645  -8.936 -26.043  1.00 83.46           O  
ATOM   7839  CG  GLN A 962      -2.403 -13.268 -24.891  1.00 83.46           C  
ATOM   7840  CD  GLN A 962      -3.469 -13.701 -23.903  1.00 83.46           C  
ATOM   7841  NE2 GLN A 962      -3.475 -14.985 -23.561  1.00 83.46           N  
ATOM   7842  OE1 GLN A 962      -4.281 -12.888 -23.449  1.00 83.46           O  
ATOM   7843  N   PRO A 963      -1.959  -9.816 -28.094  1.00 76.11           N  
ATOM   7844  CA  PRO A 963      -2.167  -8.527 -28.758  1.00 76.11           C  
ATOM   7845  C   PRO A 963      -3.182  -7.646 -28.033  1.00 76.11           C  
ATOM   7846  CB  PRO A 963      -2.680  -8.923 -30.145  1.00 76.11           C  
ATOM   7847  O   PRO A 963      -3.024  -6.424 -27.988  1.00 76.11           O  
ATOM   7848  CG  PRO A 963      -2.169 -10.312 -30.359  1.00 76.11           C  
ATOM   7849  CD  PRO A 963      -2.064 -10.992 -29.024  1.00 76.11           C  
ATOM   7850  N   ASN A 964      -4.169  -8.171 -27.382  1.00 82.44           N  
ATOM   7851  CA  ASN A 964      -5.201  -7.364 -26.740  1.00 82.44           C  
ATOM   7852  C   ASN A 964      -4.648  -6.598 -25.542  1.00 82.44           C  
ATOM   7853  CB  ASN A 964      -6.380  -8.241 -26.312  1.00 82.44           C  
ATOM   7854  O   ASN A 964      -5.084  -5.480 -25.259  1.00 82.44           O  
ATOM   7855  CG  ASN A 964      -5.976  -9.323 -25.330  1.00 82.44           C  
ATOM   7856  ND2 ASN A 964      -6.960  -9.924 -24.671  1.00 82.44           N  
ATOM   7857  OD1 ASN A 964      -4.789  -9.616 -25.163  1.00 82.44           O  
ATOM   7858  N   MET A 965      -3.592  -7.101 -24.881  1.00 86.70           N  
ATOM   7859  CA  MET A 965      -3.032  -6.434 -23.709  1.00 86.70           C  
ATOM   7860  C   MET A 965      -2.183  -5.236 -24.119  1.00 86.70           C  
ATOM   7861  CB  MET A 965      -2.193  -7.411 -22.883  1.00 86.70           C  
ATOM   7862  O   MET A 965      -2.279  -4.166 -23.515  1.00 86.70           O  
ATOM   7863  CG  MET A 965      -3.014  -8.472 -22.169  1.00 86.70           C  
ATOM   7864  SD  MET A 965      -4.198  -7.753 -20.966  1.00 86.70           S  
ATOM   7865  CE  MET A 965      -3.065  -7.343 -19.609  1.00 86.70           C  
ATOM   7866  N   SER A 966      -1.316  -5.395 -25.148  1.00 85.40           N  
ATOM   7867  CA  SER A 966      -0.435  -4.316 -25.583  1.00 85.40           C  
ATOM   7868  C   SER A 966      -1.225  -3.185 -26.233  1.00 85.40           C  
ATOM   7869  CB  SER A 966       0.615  -4.843 -26.561  1.00 85.40           C  
ATOM   7870  O   SER A 966      -0.805  -2.027 -26.198  1.00 85.40           O  
ATOM   7871  OG  SER A 966      -0.002  -5.444 -27.687  1.00 85.40           O  
ATOM   7872  N   GLU A 967      -2.423  -3.456 -26.793  1.00 87.68           N  
ATOM   7873  CA  GLU A 967      -3.255  -2.472 -27.479  1.00 87.68           C  
ATOM   7874  C   GLU A 967      -4.081  -1.659 -26.487  1.00 87.68           C  
ATOM   7875  CB  GLU A 967      -4.175  -3.159 -28.492  1.00 87.68           C  
ATOM   7876  O   GLU A 967      -4.701  -0.661 -26.859  1.00 87.68           O  
ATOM   7877  CG  GLU A 967      -3.440  -3.761 -29.681  1.00 87.68           C  
ATOM   7878  CD  GLU A 967      -4.351  -4.536 -30.620  1.00 87.68           C  
ATOM   7879  OE1 GLU A 967      -3.852  -5.107 -31.616  1.00 87.68           O  
ATOM   7880  OE2 GLU A 967      -5.574  -4.570 -30.358  1.00 87.68           O  
ATOM   7881  N   ARG A 968      -3.958  -1.981 -25.185  1.00 92.47           N  
ATOM   7882  CA  ARG A 968      -4.792  -1.326 -24.182  1.00 92.47           C  
ATOM   7883  C   ARG A 968      -4.036  -0.194 -23.496  1.00 92.47           C  
ATOM   7884  CB  ARG A 968      -5.276  -2.338 -23.142  1.00 92.47           C  
ATOM   7885  O   ARG A 968      -4.561   0.447 -22.584  1.00 92.47           O  
ATOM   7886  CG  ARG A 968      -6.290  -3.336 -23.678  1.00 92.47           C  
ATOM   7887  CD  ARG A 968      -6.707  -4.343 -22.616  1.00 92.47           C  
ATOM   7888  NE  ARG A 968      -7.549  -5.398 -23.173  1.00 92.47           N  
ATOM   7889  NH1 ARG A 968      -7.846  -6.506 -21.168  1.00 92.47           N  
ATOM   7890  NH2 ARG A 968      -8.823  -7.307 -23.081  1.00 92.47           N  
ATOM   7891  CZ  ARG A 968      -8.071  -6.401 -22.473  1.00 92.47           C  
ATOM   7892  N   ILE A 969      -2.799  -0.044 -24.040  1.00 94.87           N  
ATOM   7893  CA  ILE A 969      -2.029   1.087 -23.537  1.00 94.87           C  
ATOM   7894  C   ILE A 969      -1.433   1.867 -24.707  1.00 94.87           C  
ATOM   7895  CB  ILE A 969      -0.911   0.627 -22.575  1.00 94.87           C  
ATOM   7896  O   ILE A 969      -1.272   1.327 -25.803  1.00 94.87           O  
ATOM   7897  CG1 ILE A 969       0.087  -0.277 -23.308  1.00 94.87           C  
ATOM   7898  CG2 ILE A 969      -1.507  -0.089 -21.359  1.00 94.87           C  
ATOM   7899  CD1 ILE A 969       1.337  -0.601 -22.502  1.00 94.87           C  
ATOM   7900  N   VAL A 970      -1.142   3.148 -24.524  1.00 96.75           N  
ATOM   7901  CA  VAL A 970      -0.407   3.990 -25.462  1.00 96.75           C  
ATOM   7902  C   VAL A 970       0.963   4.335 -24.882  1.00 96.75           C  
ATOM   7903  CB  VAL A 970      -1.185   5.282 -25.795  1.00 96.75           C  
ATOM   7904  O   VAL A 970       1.057   4.927 -23.804  1.00 96.75           O  
ATOM   7905  CG1 VAL A 970      -0.423   6.125 -26.816  1.00 96.75           C  
ATOM   7906  CG2 VAL A 970      -2.582   4.945 -26.313  1.00 96.75           C  
ATOM   7907  N   LEU A 971       2.018   3.981 -25.657  1.00 96.19           N  
ATOM   7908  CA  LEU A 971       3.380   4.161 -25.167  1.00 96.19           C  
ATOM   7909  C   LEU A 971       4.188   5.041 -26.115  1.00 96.19           C  
ATOM   7910  CB  LEU A 971       4.072   2.806 -24.995  1.00 96.19           C  
ATOM   7911  O   LEU A 971       4.215   4.796 -27.324  1.00 96.19           O  
ATOM   7912  CG  LEU A 971       5.490   2.836 -24.422  1.00 96.19           C  
ATOM   7913  CD1 LEU A 971       5.450   3.137 -22.927  1.00 96.19           C  
ATOM   7914  CD2 LEU A 971       6.202   1.514 -24.688  1.00 96.19           C  
ATOM   7915  N   TYR A 972       4.858   6.138 -25.601  1.00 97.69           N  
ATOM   7916  CA  TYR A 972       5.779   6.995 -26.340  1.00 97.69           C  
ATOM   7917  C   TYR A 972       7.211   6.799 -25.858  1.00 97.69           C  
ATOM   7918  CB  TYR A 972       5.376   8.466 -26.196  1.00 97.69           C  
ATOM   7919  O   TYR A 972       7.465   6.742 -24.653  1.00 97.69           O  
ATOM   7920  CG  TYR A 972       4.028   8.787 -26.794  1.00 97.69           C  
ATOM   7921  CD1 TYR A 972       3.907   9.160 -28.131  1.00 97.69           C  
ATOM   7922  CD2 TYR A 972       2.872   8.720 -26.023  1.00 97.69           C  
ATOM   7923  CE1 TYR A 972       2.667   9.458 -28.685  1.00 97.69           C  
ATOM   7924  CE2 TYR A 972       1.626   9.016 -26.567  1.00 97.69           C  
ATOM   7925  OH  TYR A 972       0.304   9.679 -28.440  1.00 97.69           O  
ATOM   7926  CZ  TYR A 972       1.534   9.384 -27.897  1.00 97.69           C  
ATOM   7927  N   ASN A 973       8.138   6.615 -26.790  1.00 96.14           N  
ATOM   7928  CA  ASN A 973       9.541   6.475 -26.418  1.00 96.14           C  
ATOM   7929  C   ASN A 973      10.145   7.810 -25.994  1.00 96.14           C  
ATOM   7930  CB  ASN A 973      10.345   5.872 -27.573  1.00 96.14           C  
ATOM   7931  O   ASN A 973       9.438   8.817 -25.909  1.00 96.14           O  
ATOM   7932  CG  ASN A 973      10.431   6.798 -28.770  1.00 96.14           C  
ATOM   7933  ND2 ASN A 973      10.779   6.242 -29.925  1.00 96.14           N  
ATOM   7934  OD1 ASN A 973      10.187   8.002 -28.658  1.00 96.14           O  
ATOM   7935  N   LYS A 974      11.404   7.920 -25.630  1.00 92.87           N  
ATOM   7936  CA  LYS A 974      12.093   9.085 -25.083  1.00 92.87           C  
ATOM   7937  C   LYS A 974      12.104  10.238 -26.082  1.00 92.87           C  
ATOM   7938  CB  LYS A 974      13.525   8.724 -24.685  1.00 92.87           C  
ATOM   7939  O   LYS A 974      12.249  11.400 -25.697  1.00 92.87           O  
ATOM   7940  CG  LYS A 974      14.358   8.151 -25.822  1.00 92.87           C  
ATOM   7941  CD  LYS A 974      15.736   7.715 -25.341  1.00 92.87           C  
ATOM   7942  CE  LYS A 974      16.560   7.114 -26.472  1.00 92.87           C  
ATOM   7943  NZ  LYS A 974      17.888   6.627 -25.993  1.00 92.87           N  
ATOM   7944  N   ASP A 975      11.902   9.903 -27.391  1.00 93.99           N  
ATOM   7945  CA  ASP A 975      11.922  10.910 -28.447  1.00 93.99           C  
ATOM   7946  C   ASP A 975      10.516  11.424 -28.744  1.00 93.99           C  
ATOM   7947  CB  ASP A 975      12.553  10.340 -29.719  1.00 93.99           C  
ATOM   7948  O   ASP A 975      10.331  12.276 -29.616  1.00 93.99           O  
ATOM   7949  CG  ASP A 975      13.990   9.892 -29.520  1.00 93.99           C  
ATOM   7950  OD1 ASP A 975      14.747  10.576 -28.796  1.00 93.99           O  
ATOM   7951  OD2 ASP A 975      14.371   8.849 -30.093  1.00 93.99           O  
ATOM   7952  N   GLY A 976       9.528  10.869 -28.046  1.00 94.10           N  
ATOM   7953  CA  GLY A 976       8.155  11.321 -28.209  1.00 94.10           C  
ATOM   7954  C   GLY A 976       7.410  10.581 -29.304  1.00 94.10           C  
ATOM   7955  O   GLY A 976       6.286  10.949 -29.655  1.00 94.10           O  
ATOM   7956  N   ASN A 977       8.000   9.543 -29.886  1.00 97.12           N  
ATOM   7957  CA  ASN A 977       7.371   8.729 -30.921  1.00 97.12           C  
ATOM   7958  C   ASN A 977       6.672   7.509 -30.327  1.00 97.12           C  
ATOM   7959  CB  ASN A 977       8.403   8.295 -31.964  1.00 97.12           C  
ATOM   7960  O   ASN A 977       7.084   6.999 -29.284  1.00 97.12           O  
ATOM   7961  CG  ASN A 977       9.097   9.470 -32.623  1.00 97.12           C  
ATOM   7962  ND2 ASN A 977      10.403   9.350 -32.826  1.00 97.12           N  
ATOM   7963  OD1 ASN A 977       8.464  10.479 -32.947  1.00 97.12           O  
ATOM   7964  N   LEU A 978       5.588   7.089 -30.999  1.00 96.44           N  
ATOM   7965  CA  LEU A 978       4.904   5.871 -30.578  1.00 96.44           C  
ATOM   7966  C   LEU A 978       5.871   4.693 -30.530  1.00 96.44           C  
ATOM   7967  CB  LEU A 978       3.742   5.555 -31.523  1.00 96.44           C  
ATOM   7968  O   LEU A 978       6.697   4.526 -31.430  1.00 96.44           O  
ATOM   7969  CG  LEU A 978       2.491   6.423 -31.373  1.00 96.44           C  
ATOM   7970  CD1 LEU A 978       1.543   6.193 -32.545  1.00 96.44           C  
ATOM   7971  CD2 LEU A 978       1.793   6.132 -30.049  1.00 96.44           C  
ATOM   7972  N   GLN A 979       5.812   3.956 -29.421  1.00 94.37           N  
ATOM   7973  CA  GLN A 979       6.684   2.809 -29.187  1.00 94.37           C  
ATOM   7974  C   GLN A 979       5.909   1.499 -29.289  1.00 94.37           C  
ATOM   7975  CB  GLN A 979       7.356   2.917 -27.817  1.00 94.37           C  
ATOM   7976  O   GLN A 979       4.927   1.295 -28.572  1.00 94.37           O  
ATOM   7977  CG  GLN A 979       8.237   1.724 -27.470  1.00 94.37           C  
ATOM   7978  CD  GLN A 979       9.412   1.566 -28.417  1.00 94.37           C  
ATOM   7979  NE2 GLN A 979       9.727   0.324 -28.768  1.00 94.37           N  
ATOM   7980  OE1 GLN A 979      10.030   2.552 -28.831  1.00 94.37           O  
ATOM   7981  N   TYR A 980       6.412   0.600 -30.270  1.00 91.68           N  
ATOM   7982  CA  TYR A 980       5.842  -0.730 -30.455  1.00 91.68           C  
ATOM   7983  C   TYR A 980       6.865  -1.811 -30.130  1.00 91.68           C  
ATOM   7984  CB  TYR A 980       5.336  -0.903 -31.890  1.00 91.68           C  
ATOM   7985  O   TYR A 980       8.072  -1.586 -30.239  1.00 91.68           O  
ATOM   7986  CG  TYR A 980       4.235   0.058 -32.266  1.00 91.68           C  
ATOM   7987  CD1 TYR A 980       2.911  -0.197 -31.918  1.00 91.68           C  
ATOM   7988  CD2 TYR A 980       4.517   1.223 -32.972  1.00 91.68           C  
ATOM   7989  CE1 TYR A 980       1.893   0.685 -32.264  1.00 91.68           C  
ATOM   7990  CE2 TYR A 980       3.507   2.113 -33.324  1.00 91.68           C  
ATOM   7991  OH  TYR A 980       1.196   2.713 -33.311  1.00 91.68           O  
ATOM   7992  CZ  TYR A 980       2.200   1.836 -32.965  1.00 91.68           C  
ATOM   7993  N   PRO A 981       6.305  -2.924 -29.562  1.00 91.33           N  
ATOM   7994  CA  PRO A 981       7.234  -4.019 -29.277  1.00 91.33           C  
ATOM   7995  C   PRO A 981       7.969  -4.509 -30.522  1.00 91.33           C  
ATOM   7996  CB  PRO A 981       6.325  -5.115 -28.714  1.00 91.33           C  
ATOM   7997  O   PRO A 981       7.381  -4.576 -31.605  1.00 91.33           O  
ATOM   7998  CG  PRO A 981       4.962  -4.784 -29.231  1.00 91.33           C  
ATOM   7999  CD  PRO A 981       4.899  -3.308 -29.500  1.00 91.33           C  
ATOM   8000  N   ASN A 982       9.333  -4.801 -30.415  1.00 91.02           N  
ATOM   8001  CA  ASN A 982      10.116  -5.385 -31.499  1.00 91.02           C  
ATOM   8002  C   ASN A 982      11.139  -6.388 -30.973  1.00 91.02           C  
ATOM   8003  CB  ASN A 982      10.813  -4.289 -32.308  1.00 91.02           C  
ATOM   8004  O   ASN A 982      11.192  -6.655 -29.772  1.00 91.02           O  
ATOM   8005  CG  ASN A 982      11.798  -3.488 -31.479  1.00 91.02           C  
ATOM   8006  ND2 ASN A 982      11.781  -2.171 -31.648  1.00 91.02           N  
ATOM   8007  OD1 ASN A 982      12.567  -4.048 -30.694  1.00 91.02           O  
ATOM   8008  N   GLU A 983      11.898  -6.988 -31.800  1.00 88.10           N  
ATOM   8009  CA  GLU A 983      12.817  -8.079 -31.490  1.00 88.10           C  
ATOM   8010  C   GLU A 983      13.879  -7.638 -30.487  1.00 88.10           C  
ATOM   8011  CB  GLU A 983      13.482  -8.601 -32.766  1.00 88.10           C  
ATOM   8012  O   GLU A 983      14.407  -8.459 -29.734  1.00 88.10           O  
ATOM   8013  CG  GLU A 983      12.564  -9.446 -33.637  1.00 88.10           C  
ATOM   8014  CD  GLU A 983      13.266 -10.044 -34.845  1.00 88.10           C  
ATOM   8015  OE1 GLU A 983      12.624 -10.801 -35.608  1.00 88.10           O  
ATOM   8016  OE2 GLU A 983      14.469  -9.754 -35.031  1.00 88.10           O  
ATOM   8017  N   TRP A 984      14.182  -6.335 -30.455  1.00 89.44           N  
ATOM   8018  CA  TRP A 984      15.145  -5.774 -29.513  1.00 89.44           C  
ATOM   8019  C   TRP A 984      14.668  -5.952 -28.076  1.00 89.44           C  
ATOM   8020  CB  TRP A 984      15.381  -4.290 -29.806  1.00 89.44           C  
ATOM   8021  O   TRP A 984      15.472  -5.926 -27.141  1.00 89.44           O  
ATOM   8022  CG  TRP A 984      16.382  -3.642 -28.896  1.00 89.44           C  
ATOM   8023  CD1 TRP A 984      17.743  -3.656 -29.025  1.00 89.44           C  
ATOM   8024  CD2 TRP A 984      16.098  -2.888 -27.714  1.00 89.44           C  
ATOM   8025  CE2 TRP A 984      17.337  -2.474 -27.176  1.00 89.44           C  
ATOM   8026  CE3 TRP A 984      14.916  -2.522 -27.056  1.00 89.44           C  
ATOM   8027  NE1 TRP A 984      18.323  -2.954 -27.994  1.00 89.44           N  
ATOM   8028  CH2 TRP A 984      16.255  -1.365 -25.386  1.00 89.44           C  
ATOM   8029  CZ2 TRP A 984      17.426  -1.710 -26.009  1.00 89.44           C  
ATOM   8030  CZ3 TRP A 984      15.007  -1.762 -25.896  1.00 89.44           C  
ATOM   8031  N   ASP A 985      13.399  -6.217 -27.887  1.00 92.48           N  
ATOM   8032  CA  ASP A 985      12.743  -6.279 -26.584  1.00 92.48           C  
ATOM   8033  C   ASP A 985      12.886  -7.667 -25.964  1.00 92.48           C  
ATOM   8034  CB  ASP A 985      11.264  -5.908 -26.709  1.00 92.48           C  
ATOM   8035  O   ASP A 985      12.351  -7.928 -24.884  1.00 92.48           O  
ATOM   8036  CG  ASP A 985      11.046  -4.436 -27.011  1.00 92.48           C  
ATOM   8037  OD1 ASP A 985      11.750  -3.583 -26.428  1.00 92.48           O  
ATOM   8038  OD2 ASP A 985      10.160  -4.126 -27.837  1.00 92.48           O  
ATOM   8039  N   ASP A 986      13.699  -8.533 -26.679  1.00 91.49           N  
ATOM   8040  CA  ASP A 986      13.818  -9.904 -26.194  1.00 91.49           C  
ATOM   8041  C   ASP A 986      15.113 -10.097 -25.407  1.00 91.49           C  
ATOM   8042  CB  ASP A 986      13.759 -10.893 -27.360  1.00 91.49           C  
ATOM   8043  O   ASP A 986      16.062  -9.327 -25.564  1.00 91.49           O  
ATOM   8044  CG  ASP A 986      13.250 -12.264 -26.950  1.00 91.49           C  
ATOM   8045  OD1 ASP A 986      12.965 -12.475 -25.751  1.00 91.49           O  
ATOM   8046  OD2 ASP A 986      13.136 -13.141 -27.833  1.00 91.49           O  
ATOM   8047  N   THR A 987      15.060 -11.068 -24.435  1.00 91.43           N  
ATOM   8048  CA  THR A 987      16.241 -11.547 -23.726  1.00 91.43           C  
ATOM   8049  C   THR A 987      17.038 -12.516 -24.595  1.00 91.43           C  
ATOM   8050  CB  THR A 987      15.857 -12.237 -22.404  1.00 91.43           C  
ATOM   8051  O   THR A 987      16.465 -13.404 -25.229  1.00 91.43           O  
ATOM   8052  CG2 THR A 987      17.085 -12.812 -21.706  1.00 91.43           C  
ATOM   8053  OG1 THR A 987      15.232 -11.282 -21.537  1.00 91.43           O  
ATOM   8054  N   GLN A 988      18.428 -12.246 -24.651  1.00 92.38           N  
ATOM   8055  CA  GLN A 988      19.251 -13.079 -25.522  1.00 92.38           C  
ATOM   8056  C   GLN A 988      20.543 -13.495 -24.825  1.00 92.38           C  
ATOM   8057  CB  GLN A 988      19.570 -12.342 -26.824  1.00 92.38           C  
ATOM   8058  O   GLN A 988      21.051 -12.773 -23.965  1.00 92.38           O  
ATOM   8059  CG  GLN A 988      18.337 -11.862 -27.578  1.00 92.38           C  
ATOM   8060  CD  GLN A 988      18.679 -10.958 -28.747  1.00 92.38           C  
ATOM   8061  NE2 GLN A 988      17.762 -10.854 -29.703  1.00 92.38           N  
ATOM   8062  OE1 GLN A 988      19.757 -10.357 -28.790  1.00 92.38           O  
ATOM   8063  N   MET A 989      20.994 -14.655 -25.325  1.00 93.75           N  
ATOM   8064  CA  MET A 989      22.244 -15.222 -24.827  1.00 93.75           C  
ATOM   8065  C   MET A 989      23.066 -15.814 -25.967  1.00 93.75           C  
ATOM   8066  CB  MET A 989      21.967 -16.293 -23.771  1.00 93.75           C  
ATOM   8067  O   MET A 989      22.526 -16.506 -26.832  1.00 93.75           O  
ATOM   8068  CG  MET A 989      23.223 -16.918 -23.186  1.00 93.75           C  
ATOM   8069  SD  MET A 989      22.850 -18.234 -21.964  1.00 93.75           S  
ATOM   8070  CE  MET A 989      24.529 -18.820 -21.601  1.00 93.75           C  
ATOM   8071  N   TYR A 990      24.377 -15.549 -25.965  1.00 94.78           N  
ATOM   8072  CA  TYR A 990      25.290 -16.072 -26.976  1.00 94.78           C  
ATOM   8073  C   TYR A 990      26.324 -17.000 -26.349  1.00 94.78           C  
ATOM   8074  CB  TYR A 990      25.994 -14.927 -27.710  1.00 94.78           C  
ATOM   8075  O   TYR A 990      27.228 -16.546 -25.644  1.00 94.78           O  
ATOM   8076  CG  TYR A 990      25.045 -13.951 -28.363  1.00 94.78           C  
ATOM   8077  CD1 TYR A 990      24.527 -14.197 -29.633  1.00 94.78           C  
ATOM   8078  CD2 TYR A 990      24.667 -12.781 -27.714  1.00 94.78           C  
ATOM   8079  CE1 TYR A 990      23.654 -13.300 -30.239  1.00 94.78           C  
ATOM   8080  CE2 TYR A 990      23.794 -11.877 -28.311  1.00 94.78           C  
ATOM   8081  OH  TYR A 990      22.430 -11.253 -30.168  1.00 94.78           O  
ATOM   8082  CZ  TYR A 990      23.294 -12.145 -29.572  1.00 94.78           C  
ATOM   8083  N   VAL A 991      26.212 -18.241 -26.705  1.00 95.54           N  
ATOM   8084  CA  VAL A 991      26.949 -19.282 -25.997  1.00 95.54           C  
ATOM   8085  C   VAL A 991      27.966 -19.926 -26.937  1.00 95.54           C  
ATOM   8086  CB  VAL A 991      26.000 -20.358 -25.423  1.00 95.54           C  
ATOM   8087  O   VAL A 991      27.623 -20.334 -28.048  1.00 95.54           O  
ATOM   8088  CG1 VAL A 991      26.792 -21.448 -24.702  1.00 95.54           C  
ATOM   8089  CG2 VAL A 991      24.982 -19.721 -24.479  1.00 95.54           C  
ATOM   8090  N   GLU A 992      29.218 -20.004 -26.426  1.00 94.86           N  
ATOM   8091  CA  GLU A 992      30.250 -20.761 -27.128  1.00 94.86           C  
ATOM   8092  C   GLU A 992      30.053 -22.263 -26.944  1.00 94.86           C  
ATOM   8093  CB  GLU A 992      31.643 -20.350 -26.643  1.00 94.86           C  
ATOM   8094  O   GLU A 992      30.107 -22.769 -25.821  1.00 94.86           O  
ATOM   8095  CG  GLU A 992      32.772 -20.820 -27.549  1.00 94.86           C  
ATOM   8096  CD  GLU A 992      33.138 -22.281 -27.343  1.00 94.86           C  
ATOM   8097  OE1 GLU A 992      33.315 -23.010 -28.345  1.00 94.86           O  
ATOM   8098  OE2 GLU A 992      33.248 -22.701 -26.169  1.00 94.86           O  
ATOM   8099  N   PRO A 993      29.862 -23.037 -28.000  1.00 94.19           N  
ATOM   8100  CA  PRO A 993      29.355 -24.411 -27.979  1.00 94.19           C  
ATOM   8101  C   PRO A 993      30.298 -25.377 -27.265  1.00 94.19           C  
ATOM   8102  CB  PRO A 993      29.233 -24.764 -29.464  1.00 94.19           C  
ATOM   8103  O   PRO A 993      29.845 -26.339 -26.641  1.00 94.19           O  
ATOM   8104  CG  PRO A 993      30.093 -23.764 -30.167  1.00 94.19           C  
ATOM   8105  CD  PRO A 993      30.156 -22.518 -29.331  1.00 94.19           C  
ATOM   8106  N   TYR A 994      31.581 -25.211 -27.270  1.00 93.55           N  
ATOM   8107  CA  TYR A 994      32.512 -26.201 -26.740  1.00 93.55           C  
ATOM   8108  C   TYR A 994      32.730 -25.999 -25.245  1.00 93.55           C  
ATOM   8109  CB  TYR A 994      33.853 -26.126 -27.477  1.00 93.55           C  
ATOM   8110  O   TYR A 994      32.775 -26.967 -24.482  1.00 93.55           O  
ATOM   8111  CG  TYR A 994      33.753 -26.437 -28.950  1.00 93.55           C  
ATOM   8112  CD1 TYR A 994      33.539 -27.740 -29.394  1.00 93.55           C  
ATOM   8113  CD2 TYR A 994      33.875 -25.430 -29.901  1.00 93.55           C  
ATOM   8114  CE1 TYR A 994      33.448 -28.032 -30.751  1.00 93.55           C  
ATOM   8115  CE2 TYR A 994      33.786 -25.710 -31.261  1.00 93.55           C  
ATOM   8116  OH  TYR A 994      33.484 -27.295 -33.020  1.00 93.55           O  
ATOM   8117  CZ  TYR A 994      33.573 -27.012 -31.676  1.00 93.55           C  
ATOM   8118  N   THR A 995      32.771 -24.794 -24.818  1.00 93.66           N  
ATOM   8119  CA  THR A 995      33.020 -24.509 -23.409  1.00 93.66           C  
ATOM   8120  C   THR A 995      31.707 -24.327 -22.654  1.00 93.66           C  
ATOM   8121  CB  THR A 995      33.892 -23.251 -23.239  1.00 93.66           C  
ATOM   8122  O   THR A 995      31.656 -24.506 -21.435  1.00 93.66           O  
ATOM   8123  CG2 THR A 995      35.224 -23.401 -23.967  1.00 93.66           C  
ATOM   8124  OG1 THR A 995      33.194 -22.118 -23.772  1.00 93.66           O  
ATOM   8125  N   GLY A 996      30.648 -23.825 -23.408  1.00 93.70           N  
ATOM   8126  CA  GLY A 996      29.365 -23.522 -22.796  1.00 93.70           C  
ATOM   8127  C   GLY A 996      29.324 -22.154 -22.142  1.00 93.70           C  
ATOM   8128  O   GLY A 996      28.341 -21.803 -21.485  1.00 93.70           O  
ATOM   8129  N   VAL A 997      30.342 -21.373 -22.305  1.00 93.86           N  
ATOM   8130  CA  VAL A 997      30.460 -20.047 -21.707  1.00 93.86           C  
ATOM   8131  C   VAL A 997      29.658 -19.038 -22.525  1.00 93.86           C  
ATOM   8132  CB  VAL A 997      31.936 -19.599 -21.608  1.00 93.86           C  
ATOM   8133  O   VAL A 997      29.662 -19.085 -23.757  1.00 93.86           O  
ATOM   8134  CG1 VAL A 997      32.028 -18.125 -21.215  1.00 93.86           C  
ATOM   8135  CG2 VAL A 997      32.691 -20.470 -20.605  1.00 93.86           C  
ATOM   8136  N   SER A 998      28.945 -18.232 -21.843  1.00 94.16           N  
ATOM   8137  CA  SER A 998      28.204 -17.162 -22.502  1.00 94.16           C  
ATOM   8138  C   SER A 998      29.102 -15.963 -22.790  1.00 94.16           C  
ATOM   8139  CB  SER A 998      27.015 -16.725 -21.644  1.00 94.16           C  
ATOM   8140  O   SER A 998      29.607 -15.323 -21.865  1.00 94.16           O  
ATOM   8141  OG  SER A 998      26.120 -17.804 -21.438  1.00 94.16           O  
ATOM   8142  N   LEU A 999      29.321 -15.630 -24.061  1.00 94.29           N  
ATOM   8143  CA  LEU A 999      30.200 -14.532 -24.446  1.00 94.29           C  
ATOM   8144  C   LEU A 999      29.422 -13.224 -24.553  1.00 94.29           C  
ATOM   8145  CB  LEU A 999      30.890 -14.839 -25.777  1.00 94.29           C  
ATOM   8146  O   LEU A 999      30.015 -12.143 -24.565  1.00 94.29           O  
ATOM   8147  CG  LEU A 999      31.850 -16.030 -25.785  1.00 94.29           C  
ATOM   8148  CD1 LEU A 999      32.513 -16.168 -27.151  1.00 94.29           C  
ATOM   8149  CD2 LEU A 999      32.898 -15.880 -24.688  1.00 94.29           C  
ATOM   8150  N   GLY A1000      28.156 -13.293 -24.533  1.00 93.27           N  
ATOM   8151  CA  GLY A1000      27.237 -12.167 -24.560  1.00 93.27           C  
ATOM   8152  C   GLY A1000      25.862 -12.506 -24.016  1.00 93.27           C  
ATOM   8153  O   GLY A1000      25.291 -13.544 -24.359  1.00 93.27           O  
ATOM   8154  N   ILE A1001      25.387 -11.545 -23.171  1.00 92.60           N  
ATOM   8155  CA  ILE A1001      24.067 -11.774 -22.593  1.00 92.60           C  
ATOM   8156  C   ILE A1001      23.316 -10.449 -22.479  1.00 92.60           C  
ATOM   8157  CB  ILE A1001      24.166 -12.455 -21.210  1.00 92.60           C  
ATOM   8158  O   ILE A1001      23.912  -9.416 -22.164  1.00 92.60           O  
ATOM   8159  CG1 ILE A1001      22.768 -12.800 -20.683  1.00 92.60           C  
ATOM   8160  CG2 ILE A1001      24.918 -11.560 -20.220  1.00 92.60           C  
ATOM   8161  CD1 ILE A1001      22.765 -13.835 -19.566  1.00 92.60           C  
ATOM   8162  N   THR A1002      22.036 -10.601 -22.815  1.00 93.28           N  
ATOM   8163  CA  THR A1002      21.123  -9.484 -22.605  1.00 93.28           C  
ATOM   8164  C   THR A1002      19.854  -9.949 -21.896  1.00 93.28           C  
ATOM   8165  CB  THR A1002      20.751  -8.808 -23.938  1.00 93.28           C  
ATOM   8166  O   THR A1002      19.212 -10.909 -22.327  1.00 93.28           O  
ATOM   8167  CG2 THR A1002      19.859  -7.593 -23.709  1.00 93.28           C  
ATOM   8168  OG1 THR A1002      21.948  -8.389 -24.605  1.00 93.28           O  
ATOM   8169  N   LEU A1003      19.611  -9.277 -20.734  1.00 92.20           N  
ATOM   8170  CA  LEU A1003      18.343  -9.483 -20.044  1.00 92.20           C  
ATOM   8171  C   LEU A1003      17.448  -8.255 -20.172  1.00 92.20           C  
ATOM   8172  CB  LEU A1003      18.583  -9.803 -18.566  1.00 92.20           C  
ATOM   8173  O   LEU A1003      17.841  -7.153 -19.784  1.00 92.20           O  
ATOM   8174  CG  LEU A1003      17.335  -9.993 -17.702  1.00 92.20           C  
ATOM   8175  CD1 LEU A1003      16.642 -11.305 -18.053  1.00 92.20           C  
ATOM   8176  CD2 LEU A1003      17.698  -9.954 -16.221  1.00 92.20           C  
ATOM   8177  N   ASN A1004      16.295  -8.503 -20.748  1.00 93.11           N  
ATOM   8178  CA  ASN A1004      15.296  -7.452 -20.910  1.00 93.11           C  
ATOM   8179  C   ASN A1004      13.979  -7.821 -20.233  1.00 93.11           C  
ATOM   8180  CB  ASN A1004      15.066  -7.153 -22.393  1.00 93.11           C  
ATOM   8181  O   ASN A1004      13.237  -8.670 -20.731  1.00 93.11           O  
ATOM   8182  CG  ASN A1004      16.159  -6.291 -22.992  1.00 93.11           C  
ATOM   8183  ND2 ASN A1004      16.337  -6.386 -24.304  1.00 93.11           N  
ATOM   8184  OD1 ASN A1004      16.838  -5.546 -22.281  1.00 93.11           O  
ATOM   8185  N   LEU A1005      13.689  -7.140 -19.126  1.00 93.18           N  
ATOM   8186  CA  LEU A1005      12.498  -7.440 -18.338  1.00 93.18           C  
ATOM   8187  C   LEU A1005      11.758  -6.161 -17.964  1.00 93.18           C  
ATOM   8188  CB  LEU A1005      12.874  -8.215 -17.072  1.00 93.18           C  
ATOM   8189  O   LEU A1005      12.379  -5.115 -17.761  1.00 93.18           O  
ATOM   8190  CG  LEU A1005      13.340  -9.658 -17.273  1.00 93.18           C  
ATOM   8191  CD1 LEU A1005      13.779 -10.263 -15.944  1.00 93.18           C  
ATOM   8192  CD2 LEU A1005      12.233 -10.493 -17.908  1.00 93.18           C  
ATOM   8193  N   GLN A1006      10.481  -6.300 -17.878  1.00 95.60           N  
ATOM   8194  CA  GLN A1006       9.598  -5.179 -17.574  1.00 95.60           C  
ATOM   8195  C   GLN A1006       8.648  -5.522 -16.430  1.00 95.60           C  
ATOM   8196  CB  GLN A1006       8.801  -4.772 -18.814  1.00 95.60           C  
ATOM   8197  O   GLN A1006       8.068  -6.610 -16.402  1.00 95.60           O  
ATOM   8198  CG  GLN A1006       7.820  -3.634 -18.568  1.00 95.60           C  
ATOM   8199  CD  GLN A1006       7.149  -3.152 -19.841  1.00 95.60           C  
ATOM   8200  NE2 GLN A1006       5.870  -3.476 -19.996  1.00 95.60           N  
ATOM   8201  OE1 GLN A1006       7.775  -2.493 -20.677  1.00 95.60           O  
ATOM   8202  N   GLY A1007       8.626  -4.597 -15.419  1.00 96.18           N  
ATOM   8203  CA  GLY A1007       7.602  -4.722 -14.394  1.00 96.18           C  
ATOM   8204  C   GLY A1007       6.273  -4.116 -14.802  1.00 96.18           C  
ATOM   8205  O   GLY A1007       6.225  -2.993 -15.307  1.00 96.18           O  
ATOM   8206  N   VAL A1008       5.207  -4.889 -14.530  1.00 96.41           N  
ATOM   8207  CA  VAL A1008       3.870  -4.410 -14.862  1.00 96.41           C  
ATOM   8208  C   VAL A1008       2.919  -4.686 -13.699  1.00 96.41           C  
ATOM   8209  CB  VAL A1008       3.336  -5.066 -16.155  1.00 96.41           C  
ATOM   8210  O   VAL A1008       3.085  -5.668 -12.973  1.00 96.41           O  
ATOM   8211  CG1 VAL A1008       4.219  -4.706 -17.348  1.00 96.41           C  
ATOM   8212  CG2 VAL A1008       3.250  -6.582 -15.987  1.00 96.41           C  
ATOM   8213  N   LEU A1009       2.000  -3.762 -13.435  1.00 96.67           N  
ATOM   8214  CA  LEU A1009       0.946  -3.939 -12.442  1.00 96.67           C  
ATOM   8215  C   LEU A1009      -0.401  -4.176 -13.116  1.00 96.67           C  
ATOM   8216  CB  LEU A1009       0.863  -2.716 -11.525  1.00 96.67           C  
ATOM   8217  O   LEU A1009      -0.779  -3.444 -14.033  1.00 96.67           O  
ATOM   8218  CG  LEU A1009      -0.060  -2.840 -10.312  1.00 96.67           C  
ATOM   8219  CD1 LEU A1009       0.535  -3.803  -9.290  1.00 96.67           C  
ATOM   8220  CD2 LEU A1009      -0.306  -1.472  -9.685  1.00 96.67           C  
ATOM   8221  N   LEU A1010      -1.178  -5.170 -12.664  1.00 95.36           N  
ATOM   8222  CA  LEU A1010      -2.461  -5.549 -13.243  1.00 95.36           C  
ATOM   8223  C   LEU A1010      -3.604  -4.787 -12.580  1.00 95.36           C  
ATOM   8224  CB  LEU A1010      -2.689  -7.056 -13.103  1.00 95.36           C  
ATOM   8225  O   LEU A1010      -3.710  -4.765 -11.352  1.00 95.36           O  
ATOM   8226  CG  LEU A1010      -4.056  -7.580 -13.544  1.00 95.36           C  
ATOM   8227  CD1 LEU A1010      -4.218  -7.435 -15.054  1.00 95.36           C  
ATOM   8228  CD2 LEU A1010      -4.236  -9.033 -13.118  1.00 95.36           C  
ATOM   8229  N   PHE A1011      -4.465  -4.128 -13.386  1.00 95.21           N  
ATOM   8230  CA  PHE A1011      -5.715  -3.509 -12.962  1.00 95.21           C  
ATOM   8231  C   PHE A1011      -6.912  -4.248 -13.548  1.00 95.21           C  
ATOM   8232  CB  PHE A1011      -5.754  -2.035 -13.376  1.00 95.21           C  
ATOM   8233  O   PHE A1011      -7.012  -4.411 -14.766  1.00 95.21           O  
ATOM   8234  CG  PHE A1011      -4.759  -1.173 -12.648  1.00 95.21           C  
ATOM   8235  CD1 PHE A1011      -5.148  -0.412 -11.552  1.00 95.21           C  
ATOM   8236  CD2 PHE A1011      -3.433  -1.124 -13.059  1.00 95.21           C  
ATOM   8237  CE1 PHE A1011      -4.229   0.387 -10.875  1.00 95.21           C  
ATOM   8238  CE2 PHE A1011      -2.509  -0.328 -12.388  1.00 95.21           C  
ATOM   8239  CZ  PHE A1011      -2.909   0.427 -11.297  1.00 95.21           C  
ATOM   8240  N   GLU A1012      -7.832  -4.672 -12.628  1.00 91.98           N  
ATOM   8241  CA  GLU A1012      -9.042  -5.370 -13.053  1.00 91.98           C  
ATOM   8242  C   GLU A1012     -10.292  -4.558 -12.725  1.00 91.98           C  
ATOM   8243  CB  GLU A1012      -9.124  -6.751 -12.398  1.00 91.98           C  
ATOM   8244  O   GLU A1012     -10.273  -3.716 -11.825  1.00 91.98           O  
ATOM   8245  CG  GLU A1012      -7.990  -7.686 -12.789  1.00 91.98           C  
ATOM   8246  CD  GLU A1012      -8.045  -9.028 -12.076  1.00 91.98           C  
ATOM   8247  OE1 GLU A1012      -7.833 -10.073 -12.732  1.00 91.98           O  
ATOM   8248  OE2 GLU A1012      -8.302  -9.034 -10.852  1.00 91.98           O  
ATOM   8249  N   PRO A1013     -11.310  -4.800 -13.662  1.00 93.32           N  
ATOM   8250  CA  PRO A1013     -12.571  -4.171 -13.263  1.00 93.32           C  
ATOM   8251  C   PRO A1013     -13.059  -4.643 -11.895  1.00 93.32           C  
ATOM   8252  CB  PRO A1013     -13.543  -4.598 -14.367  1.00 93.32           C  
ATOM   8253  O   PRO A1013     -13.247  -5.844 -11.683  1.00 93.32           O  
ATOM   8254  CG  PRO A1013     -12.669  -5.064 -15.486  1.00 93.32           C  
ATOM   8255  CD  PRO A1013     -11.396  -5.609 -14.903  1.00 93.32           C  
ATOM   8256  N   ASP A1014     -13.184  -3.555 -11.024  1.00 91.14           N  
ATOM   8257  CA  ASP A1014     -13.671  -3.877  -9.687  1.00 91.14           C  
ATOM   8258  C   ASP A1014     -14.342  -2.668  -9.040  1.00 91.14           C  
ATOM   8259  CB  ASP A1014     -12.525  -4.377  -8.805  1.00 91.14           C  
ATOM   8260  O   ASP A1014     -14.697  -1.707  -9.726  1.00 91.14           O  
ATOM   8261  CG  ASP A1014     -11.474  -3.314  -8.539  1.00 91.14           C  
ATOM   8262  OD1 ASP A1014     -11.767  -2.111  -8.708  1.00 91.14           O  
ATOM   8263  OD2 ASP A1014     -10.341  -3.683  -8.160  1.00 91.14           O  
ATOM   8264  N   LEU A1015     -14.564  -2.817  -7.648  1.00 90.27           N  
ATOM   8265  CA  LEU A1015     -15.292  -1.797  -6.901  1.00 90.27           C  
ATOM   8266  C   LEU A1015     -14.594  -0.445  -7.003  1.00 90.27           C  
ATOM   8267  CB  LEU A1015     -15.429  -2.204  -5.431  1.00 90.27           C  
ATOM   8268  O   LEU A1015     -15.248   0.584  -7.185  1.00 90.27           O  
ATOM   8269  CG  LEU A1015     -16.182  -1.229  -4.525  1.00 90.27           C  
ATOM   8270  CD1 LEU A1015     -17.643  -1.131  -4.950  1.00 90.27           C  
ATOM   8271  CD2 LEU A1015     -16.072  -1.662  -3.067  1.00 90.27           C  
ATOM   8272  N   LEU A1016     -13.262  -0.421  -6.922  1.00 94.02           N  
ATOM   8273  CA  LEU A1016     -12.509   0.828  -6.967  1.00 94.02           C  
ATOM   8274  C   LEU A1016     -12.335   1.305  -8.405  1.00 94.02           C  
ATOM   8275  CB  LEU A1016     -11.139   0.653  -6.306  1.00 94.02           C  
ATOM   8276  O   LEU A1016     -12.535   2.486  -8.700  1.00 94.02           O  
ATOM   8277  CG  LEU A1016     -10.255   1.899  -6.239  1.00 94.02           C  
ATOM   8278  CD1 LEU A1016     -10.977   3.022  -5.503  1.00 94.02           C  
ATOM   8279  CD2 LEU A1016      -8.927   1.577  -5.563  1.00 94.02           C  
ATOM   8280  N   PHE A1017     -11.974   0.429  -9.343  1.00 94.52           N  
ATOM   8281  CA  PHE A1017     -11.749   0.744 -10.748  1.00 94.52           C  
ATOM   8282  C   PHE A1017     -12.936   0.305 -11.598  1.00 94.52           C  
ATOM   8283  CB  PHE A1017     -10.467   0.074 -11.252  1.00 94.52           C  
ATOM   8284  O   PHE A1017     -12.793  -0.538 -12.486  1.00 94.52           O  
ATOM   8285  CG  PHE A1017      -9.221   0.542 -10.549  1.00 94.52           C  
ATOM   8286  CD1 PHE A1017      -8.612   1.738 -10.907  1.00 94.52           C  
ATOM   8287  CD2 PHE A1017      -8.659  -0.216  -9.529  1.00 94.52           C  
ATOM   8288  CE1 PHE A1017      -7.459   2.173 -10.257  1.00 94.52           C  
ATOM   8289  CE2 PHE A1017      -7.507   0.212  -8.876  1.00 94.52           C  
ATOM   8290  CZ  PHE A1017      -6.908   1.407  -9.242  1.00 94.52           C  
ATOM   8291  N   ASN A1018     -14.116   0.976 -11.378  1.00 92.94           N  
ATOM   8292  CA  ASN A1018     -15.392   0.540 -11.935  1.00 92.94           C  
ATOM   8293  C   ASN A1018     -15.573   1.026 -13.370  1.00 92.94           C  
ATOM   8294  CB  ASN A1018     -16.552   1.022 -11.061  1.00 92.94           C  
ATOM   8295  O   ASN A1018     -16.505   0.607 -14.059  1.00 92.94           O  
ATOM   8296  CG  ASN A1018     -16.695   2.531 -11.060  1.00 92.94           C  
ATOM   8297  ND2 ASN A1018     -17.912   3.011 -10.833  1.00 92.94           N  
ATOM   8298  OD1 ASN A1018     -15.719   3.259 -11.261  1.00 92.94           O  
ATOM   8299  N   LYS A1019     -14.633   1.868 -13.833  1.00 94.22           N  
ATOM   8300  CA  LYS A1019     -14.766   2.436 -15.172  1.00 94.22           C  
ATOM   8301  C   LYS A1019     -13.936   1.655 -16.186  1.00 94.22           C  
ATOM   8302  CB  LYS A1019     -14.349   3.907 -15.174  1.00 94.22           C  
ATOM   8303  O   LYS A1019     -14.127   1.799 -17.395  1.00 94.22           O  
ATOM   8304  CG  LYS A1019     -15.203   4.794 -14.281  1.00 94.22           C  
ATOM   8305  CD  LYS A1019     -16.666   4.774 -14.706  1.00 94.22           C  
ATOM   8306  CE  LYS A1019     -17.514   5.697 -13.841  1.00 94.22           C  
ATOM   8307  NZ  LYS A1019     -18.961   5.617 -14.199  1.00 94.22           N  
ATOM   8308  N   ILE A1020     -13.029   0.794 -15.672  1.00 93.36           N  
ATOM   8309  CA  ILE A1020     -12.307  -0.032 -16.634  1.00 93.36           C  
ATOM   8310  C   ILE A1020     -13.153  -1.247 -17.009  1.00 93.36           C  
ATOM   8311  CB  ILE A1020     -10.939  -0.484 -16.076  1.00 93.36           C  
ATOM   8312  O   ILE A1020     -13.834  -1.823 -16.158  1.00 93.36           O  
ATOM   8313  CG1 ILE A1020     -11.131  -1.356 -14.830  1.00 93.36           C  
ATOM   8314  CG2 ILE A1020     -10.055   0.728 -15.766  1.00 93.36           C  
ATOM   8315  CD1 ILE A1020      -9.859  -2.041 -14.351  1.00 93.36           C  
ATOM   8316  N   LYS A1021     -13.192  -1.613 -18.283  1.00 91.62           N  
ATOM   8317  CA  LYS A1021     -14.085  -2.645 -18.802  1.00 91.62           C  
ATOM   8318  C   LYS A1021     -13.372  -3.990 -18.900  1.00 91.62           C  
ATOM   8319  CB  LYS A1021     -14.634  -2.241 -20.171  1.00 91.62           C  
ATOM   8320  O   LYS A1021     -13.996  -5.042 -18.749  1.00 91.62           O  
ATOM   8321  CG  LYS A1021     -15.546  -1.024 -20.138  1.00 91.62           C  
ATOM   8322  CD  LYS A1021     -16.127  -0.723 -21.514  1.00 91.62           C  
ATOM   8323  CE  LYS A1021     -17.015   0.514 -21.488  1.00 91.62           C  
ATOM   8324  NZ  LYS A1021     -17.581   0.817 -22.837  1.00 91.62           N  
ATOM   8325  N   GLU A1022     -12.085  -3.908 -19.085  1.00 91.63           N  
ATOM   8326  CA  GLU A1022     -11.251  -5.101 -19.209  1.00 91.63           C  
ATOM   8327  C   GLU A1022      -9.936  -4.936 -18.453  1.00 91.63           C  
ATOM   8328  CB  GLU A1022     -10.975  -5.413 -20.682  1.00 91.63           C  
ATOM   8329  O   GLU A1022      -9.496  -3.813 -18.199  1.00 91.63           O  
ATOM   8330  CG  GLU A1022     -12.230  -5.698 -21.496  1.00 91.63           C  
ATOM   8331  CD  GLU A1022     -11.943  -5.969 -22.964  1.00 91.63           C  
ATOM   8332  OE1 GLU A1022     -12.879  -6.346 -23.705  1.00 91.63           O  
ATOM   8333  OE2 GLU A1022     -10.774  -5.804 -23.376  1.00 91.63           O  
ATOM   8334  N   PRO A1023      -9.329  -6.070 -18.049  1.00 93.32           N  
ATOM   8335  CA  PRO A1023      -8.036  -6.000 -17.364  1.00 93.32           C  
ATOM   8336  C   PRO A1023      -6.970  -5.281 -18.187  1.00 93.32           C  
ATOM   8337  CB  PRO A1023      -7.667  -7.471 -17.157  1.00 93.32           C  
ATOM   8338  O   PRO A1023      -6.875  -5.490 -19.399  1.00 93.32           O  
ATOM   8339  CG  PRO A1023      -8.973  -8.198 -17.166  1.00 93.32           C  
ATOM   8340  CD  PRO A1023      -9.896  -7.508 -18.128  1.00 93.32           C  
ATOM   8341  N   VAL A1024      -6.190  -4.392 -17.526  1.00 95.14           N  
ATOM   8342  CA  VAL A1024      -5.120  -3.628 -18.160  1.00 95.14           C  
ATOM   8343  C   VAL A1024      -3.833  -3.773 -17.352  1.00 95.14           C  
ATOM   8344  CB  VAL A1024      -5.496  -2.136 -18.302  1.00 95.14           C  
ATOM   8345  O   VAL A1024      -3.857  -3.727 -16.120  1.00 95.14           O  
ATOM   8346  CG1 VAL A1024      -5.685  -1.494 -16.929  1.00 95.14           C  
ATOM   8347  CG2 VAL A1024      -4.428  -1.392 -19.102  1.00 95.14           C  
ATOM   8348  N   MET A1025      -2.685  -4.056 -18.026  1.00 95.17           N  
ATOM   8349  CA  MET A1025      -1.366  -4.107 -17.402  1.00 95.17           C  
ATOM   8350  C   MET A1025      -0.580  -2.832 -17.687  1.00 95.17           C  
ATOM   8351  CB  MET A1025      -0.584  -5.325 -17.897  1.00 95.17           C  
ATOM   8352  O   MET A1025      -0.276  -2.529 -18.842  1.00 95.17           O  
ATOM   8353  CG  MET A1025      -1.163  -6.653 -17.438  1.00 95.17           C  
ATOM   8354  SD  MET A1025      -0.132  -8.083 -17.946  1.00 95.17           S  
ATOM   8355  CE  MET A1025      -1.153  -9.450 -17.329  1.00 95.17           C  
ATOM   8356  N   ILE A1026      -0.322  -2.139 -16.616  1.00 96.81           N  
ATOM   8357  CA  ILE A1026       0.378  -0.868 -16.766  1.00 96.81           C  
ATOM   8358  C   ILE A1026       1.846  -1.039 -16.383  1.00 96.81           C  
ATOM   8359  CB  ILE A1026      -0.273   0.240 -15.908  1.00 96.81           C  
ATOM   8360  O   ILE A1026       2.164  -1.317 -15.224  1.00 96.81           O  
ATOM   8361  CG1 ILE A1026      -1.731   0.456 -16.332  1.00 96.81           C  
ATOM   8362  CG2 ILE A1026       0.525   1.543 -16.012  1.00 96.81           C  
ATOM   8363  CD1 ILE A1026      -2.457   1.527 -15.530  1.00 96.81           C  
ATOM   8364  N   PRO A1027       2.760  -0.855 -17.359  1.00 97.15           N  
ATOM   8365  CA  PRO A1027       4.190  -0.929 -17.051  1.00 97.15           C  
ATOM   8366  C   PRO A1027       4.677   0.258 -16.222  1.00 97.15           C  
ATOM   8367  CB  PRO A1027       4.849  -0.936 -18.433  1.00 97.15           C  
ATOM   8368  O   PRO A1027       4.204   1.382 -16.410  1.00 97.15           O  
ATOM   8369  CG  PRO A1027       3.875  -0.235 -19.324  1.00 97.15           C  
ATOM   8370  CD  PRO A1027       2.488  -0.492 -18.810  1.00 97.15           C  
ATOM   8371  N   PHE A1028       5.634  -0.056 -15.276  1.00 97.22           N  
ATOM   8372  CA  PHE A1028       6.127   1.058 -14.474  1.00 97.22           C  
ATOM   8373  C   PHE A1028       7.637   1.205 -14.622  1.00 97.22           C  
ATOM   8374  CB  PHE A1028       5.761   0.863 -12.999  1.00 97.22           C  
ATOM   8375  O   PHE A1028       8.188   2.279 -14.373  1.00 97.22           O  
ATOM   8376  CG  PHE A1028       6.139  -0.487 -12.453  1.00 97.22           C  
ATOM   8377  CD1 PHE A1028       5.213  -1.522 -12.416  1.00 97.22           C  
ATOM   8378  CD2 PHE A1028       7.422  -0.720 -11.975  1.00 97.22           C  
ATOM   8379  CE1 PHE A1028       5.561  -2.772 -11.910  1.00 97.22           C  
ATOM   8380  CE2 PHE A1028       7.777  -1.967 -11.468  1.00 97.22           C  
ATOM   8381  CZ  PHE A1028       6.845  -2.992 -11.436  1.00 97.22           C  
ATOM   8382  N   PHE A1029       8.417   0.159 -15.163  1.00 97.44           N  
ATOM   8383  CA  PHE A1029       9.825   0.291 -15.517  1.00 97.44           C  
ATOM   8384  C   PHE A1029      10.309  -0.938 -16.278  1.00 97.44           C  
ATOM   8385  CB  PHE A1029      10.679   0.501 -14.262  1.00 97.44           C  
ATOM   8386  O   PHE A1029       9.626  -1.963 -16.312  1.00 97.44           O  
ATOM   8387  CG  PHE A1029      11.040  -0.775 -13.552  1.00 97.44           C  
ATOM   8388  CD1 PHE A1029      10.076  -1.497 -12.858  1.00 97.44           C  
ATOM   8389  CD2 PHE A1029      12.343  -1.254 -13.579  1.00 97.44           C  
ATOM   8390  CE1 PHE A1029      10.407  -2.679 -12.200  1.00 97.44           C  
ATOM   8391  CE2 PHE A1029      12.681  -2.435 -12.923  1.00 97.44           C  
ATOM   8392  CZ  PHE A1029      11.712  -3.145 -12.233  1.00 97.44           C  
ATOM   8393  N   TYR A1030      11.406  -0.774 -16.988  1.00 97.26           N  
ATOM   8394  CA  TYR A1030      12.080  -1.958 -17.507  1.00 97.26           C  
ATOM   8395  C   TYR A1030      13.592  -1.831 -17.364  1.00 97.26           C  
ATOM   8396  CB  TYR A1030      11.712  -2.186 -18.976  1.00 97.26           C  
ATOM   8397  O   TYR A1030      14.115  -0.728 -17.188  1.00 97.26           O  
ATOM   8398  CG  TYR A1030      12.333  -1.185 -19.920  1.00 97.26           C  
ATOM   8399  CD1 TYR A1030      11.631  -0.052 -20.324  1.00 97.26           C  
ATOM   8400  CD2 TYR A1030      13.621  -1.370 -20.410  1.00 97.26           C  
ATOM   8401  CE1 TYR A1030      12.198   0.873 -21.196  1.00 97.26           C  
ATOM   8402  CE2 TYR A1030      14.198  -0.452 -21.281  1.00 97.26           C  
ATOM   8403  OH  TYR A1030      14.047   1.576 -22.530  1.00 97.26           O  
ATOM   8404  CZ  TYR A1030      13.480   0.664 -21.667  1.00 97.26           C  
ATOM   8405  N   VAL A1031      14.239  -3.037 -17.325  1.00 96.02           N  
ATOM   8406  CA  VAL A1031      15.691  -3.077 -17.189  1.00 96.02           C  
ATOM   8407  C   VAL A1031      16.304  -3.787 -18.394  1.00 96.02           C  
ATOM   8408  CB  VAL A1031      16.119  -3.780 -15.881  1.00 96.02           C  
ATOM   8409  O   VAL A1031      15.815  -4.836 -18.819  1.00 96.02           O  
ATOM   8410  CG1 VAL A1031      15.584  -5.210 -15.837  1.00 96.02           C  
ATOM   8411  CG2 VAL A1031      17.641  -3.771 -15.744  1.00 96.02           C  
ATOM   8412  N   TYR A1032      17.251  -3.097 -19.033  1.00 95.72           N  
ATOM   8413  CA  TYR A1032      18.146  -3.673 -20.031  1.00 95.72           C  
ATOM   8414  C   TYR A1032      19.518  -3.960 -19.433  1.00 95.72           C  
ATOM   8415  CB  TYR A1032      18.286  -2.734 -21.233  1.00 95.72           C  
ATOM   8416  O   TYR A1032      20.277  -3.035 -19.133  1.00 95.72           O  
ATOM   8417  CG  TYR A1032      19.126  -3.301 -22.352  1.00 95.72           C  
ATOM   8418  CD1 TYR A1032      20.505  -3.105 -22.382  1.00 95.72           C  
ATOM   8419  CD2 TYR A1032      18.543  -4.033 -23.380  1.00 95.72           C  
ATOM   8420  CE1 TYR A1032      21.283  -3.624 -23.412  1.00 95.72           C  
ATOM   8421  CE2 TYR A1032      19.311  -4.557 -24.415  1.00 95.72           C  
ATOM   8422  OH  TYR A1032      21.443  -4.864 -25.444  1.00 95.72           O  
ATOM   8423  CZ  TYR A1032      20.678  -4.348 -24.422  1.00 95.72           C  
ATOM   8424  N   ARG A1033      19.699  -5.242 -19.163  1.00 94.34           N  
ATOM   8425  CA  ARG A1033      20.920  -5.730 -18.530  1.00 94.34           C  
ATOM   8426  C   ARG A1033      21.799  -6.470 -19.533  1.00 94.34           C  
ATOM   8427  CB  ARG A1033      20.585  -6.647 -17.352  1.00 94.34           C  
ATOM   8428  O   ARG A1033      21.377  -7.470 -20.117  1.00 94.34           O  
ATOM   8429  CG  ARG A1033      21.803  -7.128 -16.579  1.00 94.34           C  
ATOM   8430  CD  ARG A1033      21.417  -8.059 -15.439  1.00 94.34           C  
ATOM   8431  NE  ARG A1033      22.592  -8.643 -14.798  1.00 94.34           N  
ATOM   8432  NH1 ARG A1033      21.663 -10.742 -14.538  1.00 94.34           N  
ATOM   8433  NH2 ARG A1033      23.799 -10.332 -13.814  1.00 94.34           N  
ATOM   8434  CZ  ARG A1033      22.682  -9.905 -14.385  1.00 94.34           C  
ATOM   8435  N   SER A1034      23.096  -5.942 -19.728  1.00 94.83           N  
ATOM   8436  CA  SER A1034      23.912  -6.548 -20.776  1.00 94.83           C  
ATOM   8437  C   SER A1034      25.374  -6.642 -20.354  1.00 94.83           C  
ATOM   8438  CB  SER A1034      23.798  -5.747 -22.074  1.00 94.83           C  
ATOM   8439  O   SER A1034      25.840  -5.852 -19.530  1.00 94.83           O  
ATOM   8440  OG  SER A1034      24.385  -4.466 -21.928  1.00 94.83           O  
ATOM   8441  N   GLY A1035      25.991  -7.633 -20.906  1.00 94.10           N  
ATOM   8442  CA  GLY A1035      27.417  -7.838 -20.709  1.00 94.10           C  
ATOM   8443  C   GLY A1035      28.059  -8.661 -21.810  1.00 94.10           C  
ATOM   8444  O   GLY A1035      27.590  -9.756 -22.127  1.00 94.10           O  
ATOM   8445  N   ASN A1036      29.138  -8.065 -22.339  1.00 93.32           N  
ATOM   8446  CA  ASN A1036      29.869  -8.777 -23.382  1.00 93.32           C  
ATOM   8447  C   ASN A1036      31.351  -8.903 -23.042  1.00 93.32           C  
ATOM   8448  CB  ASN A1036      29.691  -8.079 -24.733  1.00 93.32           C  
ATOM   8449  O   ASN A1036      31.926  -8.012 -22.414  1.00 93.32           O  
ATOM   8450  CG  ASN A1036      28.244  -8.035 -25.182  1.00 93.32           C  
ATOM   8451  ND2 ASN A1036      27.920  -7.082 -26.047  1.00 93.32           N  
ATOM   8452  OD1 ASN A1036      27.423  -8.852 -24.754  1.00 93.32           O  
ATOM   8453  N   PHE A1037      31.941 -10.069 -23.487  1.00 92.07           N  
ATOM   8454  CA  PHE A1037      33.393 -10.186 -23.424  1.00 92.07           C  
ATOM   8455  C   PHE A1037      34.058  -9.202 -24.379  1.00 92.07           C  
ATOM   8456  CB  PHE A1037      33.832 -11.616 -23.754  1.00 92.07           C  
ATOM   8457  O   PHE A1037      33.557  -8.962 -25.479  1.00 92.07           O  
ATOM   8458  CG  PHE A1037      33.871 -12.530 -22.559  1.00 92.07           C  
ATOM   8459  CD1 PHE A1037      35.081 -13.000 -22.064  1.00 92.07           C  
ATOM   8460  CD2 PHE A1037      32.695 -12.920 -21.930  1.00 92.07           C  
ATOM   8461  CE1 PHE A1037      35.120 -13.846 -20.958  1.00 92.07           C  
ATOM   8462  CE2 PHE A1037      32.726 -13.765 -20.824  1.00 92.07           C  
ATOM   8463  CZ  PHE A1037      33.939 -14.228 -20.340  1.00 92.07           C  
ATOM   8464  N   THR A1038      35.115  -8.602 -23.864  1.00 91.03           N  
ATOM   8465  CA  THR A1038      35.914  -7.795 -24.780  1.00 91.03           C  
ATOM   8466  C   THR A1038      36.830  -8.680 -25.621  1.00 91.03           C  
ATOM   8467  CB  THR A1038      36.758  -6.756 -24.019  1.00 91.03           C  
ATOM   8468  O   THR A1038      37.093  -9.830 -25.262  1.00 91.03           O  
ATOM   8469  CG2 THR A1038      35.880  -5.877 -23.134  1.00 91.03           C  
ATOM   8470  OG1 THR A1038      37.716  -7.435 -23.199  1.00 91.03           O  
ATOM   8471  N   GLN A1039      37.215  -8.170 -26.721  1.00 91.53           N  
ATOM   8472  CA  GLN A1039      38.135  -8.900 -27.588  1.00 91.53           C  
ATOM   8473  C   GLN A1039      39.409  -9.281 -26.841  1.00 91.53           C  
ATOM   8474  CB  GLN A1039      38.480  -8.070 -28.826  1.00 91.53           C  
ATOM   8475  O   GLN A1039      39.879 -10.416 -26.944  1.00 91.53           O  
ATOM   8476  CG  GLN A1039      39.409  -8.778 -29.802  1.00 91.53           C  
ATOM   8477  CD  GLN A1039      39.422  -8.132 -31.174  1.00 91.53           C  
ATOM   8478  NE2 GLN A1039      40.013  -8.818 -32.147  1.00 91.53           N  
ATOM   8479  OE1 GLN A1039      38.903  -7.027 -31.360  1.00 91.53           O  
ATOM   8480  N   ALA A1040      40.011  -8.399 -26.122  1.00 92.26           N  
ATOM   8481  CA  ALA A1040      41.247  -8.622 -25.376  1.00 92.26           C  
ATOM   8482  C   ALA A1040      41.100  -9.793 -24.409  1.00 92.26           C  
ATOM   8483  CB  ALA A1040      41.648  -7.358 -24.620  1.00 92.26           C  
ATOM   8484  O   ALA A1040      41.997 -10.633 -24.300  1.00 92.26           O  
ATOM   8485  N   LYS A1041      39.973  -9.837 -23.770  1.00 92.31           N  
ATOM   8486  CA  LYS A1041      39.773 -10.881 -22.769  1.00 92.31           C  
ATOM   8487  C   LYS A1041      39.474 -12.225 -23.429  1.00 92.31           C  
ATOM   8488  CB  LYS A1041      38.639 -10.502 -21.816  1.00 92.31           C  
ATOM   8489  O   LYS A1041      39.900 -13.272 -22.937  1.00 92.31           O  
ATOM   8490  CG  LYS A1041      38.978  -9.353 -20.877  1.00 92.31           C  
ATOM   8491  CD  LYS A1041      40.179  -9.684 -20.001  1.00 92.31           C  
ATOM   8492  CE  LYS A1041      40.535  -8.525 -19.079  1.00 92.31           C  
ATOM   8493  NZ  LYS A1041      41.737  -8.830 -18.245  1.00 92.31           N  
ATOM   8494  N   VAL A1042      38.693 -12.211 -24.528  1.00 91.46           N  
ATOM   8495  CA  VAL A1042      38.457 -13.443 -25.273  1.00 91.46           C  
ATOM   8496  C   VAL A1042      39.789 -14.033 -25.731  1.00 91.46           C  
ATOM   8497  CB  VAL A1042      37.534 -13.203 -26.489  1.00 91.46           C  
ATOM   8498  O   VAL A1042      40.024 -15.235 -25.590  1.00 91.46           O  
ATOM   8499  CG1 VAL A1042      37.501 -14.434 -27.393  1.00 91.46           C  
ATOM   8500  CG2 VAL A1042      36.125 -12.839 -26.024  1.00 91.46           C  
ATOM   8501  N   ASP A1043      40.715 -13.221 -26.206  1.00 91.76           N  
ATOM   8502  CA  ASP A1043      42.028 -13.645 -26.682  1.00 91.76           C  
ATOM   8503  C   ASP A1043      42.876 -14.194 -25.537  1.00 91.76           C  
ATOM   8504  CB  ASP A1043      42.753 -12.482 -27.363  1.00 91.76           C  
ATOM   8505  O   ASP A1043      43.579 -15.193 -25.702  1.00 91.76           O  
ATOM   8506  CG  ASP A1043      42.127 -12.088 -28.690  1.00 91.76           C  
ATOM   8507  OD1 ASP A1043      41.362 -12.892 -29.265  1.00 91.76           O  
ATOM   8508  OD2 ASP A1043      42.404 -10.966 -29.165  1.00 91.76           O  
ATOM   8509  N   ASP A1044      42.748 -13.598 -24.441  1.00 90.89           N  
ATOM   8510  CA  ASP A1044      43.549 -13.964 -23.276  1.00 90.89           C  
ATOM   8511  C   ASP A1044      43.073 -15.285 -22.676  1.00 90.89           C  
ATOM   8512  CB  ASP A1044      43.498 -12.858 -22.221  1.00 90.89           C  
ATOM   8513  O   ASP A1044      43.881 -16.171 -22.393  1.00 90.89           O  
ATOM   8514  CG  ASP A1044      44.424 -13.117 -21.045  1.00 90.89           C  
ATOM   8515  OD1 ASP A1044      45.513 -13.698 -21.242  1.00 90.89           O  
ATOM   8516  OD2 ASP A1044      44.059 -12.739 -19.910  1.00 90.89           O  
ATOM   8517  N   ILE A1045      41.797 -15.427 -22.587  1.00 89.15           N  
ATOM   8518  CA  ILE A1045      41.244 -16.558 -21.851  1.00 89.15           C  
ATOM   8519  C   ILE A1045      40.961 -17.711 -22.812  1.00 89.15           C  
ATOM   8520  CB  ILE A1045      39.955 -16.164 -21.094  1.00 89.15           C  
ATOM   8521  O   ILE A1045      41.262 -18.868 -22.509  1.00 89.15           O  
ATOM   8522  CG1 ILE A1045      40.260 -15.086 -20.048  1.00 89.15           C  
ATOM   8523  CG2 ILE A1045      39.315 -17.393 -20.443  1.00 89.15           C  
ATOM   8524  CD1 ILE A1045      39.022 -14.519 -19.365  1.00 89.15           C  
ATOM   8525  N   TYR A1046      40.472 -17.364 -24.033  1.00 89.39           N  
ATOM   8526  CA  TYR A1046      40.033 -18.415 -24.945  1.00 89.39           C  
ATOM   8527  C   TYR A1046      40.860 -18.406 -26.226  1.00 89.39           C  
ATOM   8528  CB  TYR A1046      38.548 -18.250 -25.281  1.00 89.39           C  
ATOM   8529  O   TYR A1046      40.408 -18.888 -27.267  1.00 89.39           O  
ATOM   8530  CG  TYR A1046      37.637 -18.384 -24.085  1.00 89.39           C  
ATOM   8531  CD1 TYR A1046      37.478 -19.609 -23.440  1.00 89.39           C  
ATOM   8532  CD2 TYR A1046      36.932 -17.289 -23.598  1.00 89.39           C  
ATOM   8533  CE1 TYR A1046      36.638 -19.739 -22.339  1.00 89.39           C  
ATOM   8534  CE2 TYR A1046      36.090 -17.407 -22.498  1.00 89.39           C  
ATOM   8535  OH  TYR A1046      35.116 -18.756 -20.786  1.00 89.39           O  
ATOM   8536  CZ  TYR A1046      35.949 -18.633 -21.876  1.00 89.39           C  
ATOM   8537  N   GLY A1047      42.078 -17.780 -26.132  1.00 89.09           N  
ATOM   8538  CA  GLY A1047      42.992 -17.718 -27.261  1.00 89.09           C  
ATOM   8539  C   GLY A1047      43.383 -19.086 -27.788  1.00 89.09           C  
ATOM   8540  O   GLY A1047      43.447 -19.295 -29.001  1.00 89.09           O  
ATOM   8541  N   ALA A1048      43.645 -19.981 -26.898  1.00 88.60           N  
ATOM   8542  CA  ALA A1048      44.035 -21.334 -27.284  1.00 88.60           C  
ATOM   8543  C   ALA A1048      42.906 -22.037 -28.033  1.00 88.60           C  
ATOM   8544  CB  ALA A1048      44.437 -22.144 -26.054  1.00 88.60           C  
ATOM   8545  O   ALA A1048      43.152 -22.760 -29.002  1.00 88.60           O  
ATOM   8546  N   LEU A1049      41.745 -21.838 -27.546  1.00 90.49           N  
ATOM   8547  CA  LEU A1049      40.584 -22.413 -28.218  1.00 90.49           C  
ATOM   8548  C   LEU A1049      40.433 -21.844 -29.625  1.00 90.49           C  
ATOM   8549  CB  LEU A1049      39.311 -22.148 -27.409  1.00 90.49           C  
ATOM   8550  O   LEU A1049      40.242 -22.593 -30.585  1.00 90.49           O  
ATOM   8551  CG  LEU A1049      38.000 -22.631 -28.031  1.00 90.49           C  
ATOM   8552  CD1 LEU A1049      37.999 -24.152 -28.150  1.00 90.49           C  
ATOM   8553  CD2 LEU A1049      36.809 -22.154 -27.207  1.00 90.49           C  
ATOM   8554  N   LYS A1050      40.519 -20.546 -29.695  1.00 89.67           N  
ATOM   8555  CA  LYS A1050      40.444 -19.871 -30.987  1.00 89.67           C  
ATOM   8556  C   LYS A1050      41.495 -20.412 -31.952  1.00 89.67           C  
ATOM   8557  CB  LYS A1050      40.617 -18.362 -30.815  1.00 89.67           C  
ATOM   8558  O   LYS A1050      41.185 -20.731 -33.102  1.00 89.67           O  
ATOM   8559  CG  LYS A1050      40.391 -17.563 -32.091  1.00 89.67           C  
ATOM   8560  CD  LYS A1050      40.556 -16.068 -31.851  1.00 89.67           C  
ATOM   8561  CE  LYS A1050      40.409 -15.275 -33.143  1.00 89.67           C  
ATOM   8562  NZ  LYS A1050      40.577 -13.808 -32.914  1.00 89.67           N  
ATOM   8563  N   ALA A1051      42.727 -20.471 -31.485  1.00 89.97           N  
ATOM   8564  CA  ALA A1051      43.836 -20.976 -32.291  1.00 89.97           C  
ATOM   8565  C   ALA A1051      43.603 -22.429 -32.695  1.00 89.97           C  
ATOM   8566  CB  ALA A1051      45.152 -20.844 -31.528  1.00 89.97           C  
ATOM   8567  O   ALA A1051      43.844 -22.807 -33.844  1.00 89.97           O  
ATOM   8568  N   GLY A1052      43.137 -23.215 -31.749  1.00 89.93           N  
ATOM   8569  CA  GLY A1052      42.865 -24.620 -32.007  1.00 89.93           C  
ATOM   8570  C   GLY A1052      41.817 -24.837 -33.082  1.00 89.93           C  
ATOM   8571  O   GLY A1052      41.979 -25.699 -33.949  1.00 89.93           O  
ATOM   8572  N   LEU A1053      40.747 -24.049 -33.026  1.00 89.48           N  
ATOM   8573  CA  LEU A1053      39.674 -24.158 -34.009  1.00 89.48           C  
ATOM   8574  C   LEU A1053      40.155 -23.722 -35.389  1.00 89.48           C  
ATOM   8575  CB  LEU A1053      38.470 -23.313 -33.584  1.00 89.48           C  
ATOM   8576  O   LEU A1053      39.778 -24.318 -36.400  1.00 89.48           O  
ATOM   8577  CG  LEU A1053      37.668 -23.828 -32.389  1.00 89.48           C  
ATOM   8578  CD1 LEU A1053      36.655 -22.780 -31.938  1.00 89.48           C  
ATOM   8579  CD2 LEU A1053      36.970 -25.138 -32.737  1.00 89.48           C  
ATOM   8580  N   LEU A1054      40.970 -22.709 -35.382  1.00 90.23           N  
ATOM   8581  CA  LEU A1054      41.550 -22.240 -36.636  1.00 90.23           C  
ATOM   8582  C   LEU A1054      42.466 -23.299 -37.241  1.00 90.23           C  
ATOM   8583  CB  LEU A1054      42.329 -20.941 -36.414  1.00 90.23           C  
ATOM   8584  O   LEU A1054      42.409 -23.561 -38.444  1.00 90.23           O  
ATOM   8585  CG  LEU A1054      42.902 -20.272 -37.664  1.00 90.23           C  
ATOM   8586  CD1 LEU A1054      41.918 -19.245 -38.214  1.00 90.23           C  
ATOM   8587  CD2 LEU A1054      44.245 -19.621 -37.355  1.00 90.23           C  
ATOM   8588  N   ILE A1055      43.362 -23.919 -36.446  1.00 90.67           N  
ATOM   8589  CA  ILE A1055      44.295 -24.955 -36.874  1.00 90.67           C  
ATOM   8590  C   ILE A1055      43.522 -26.147 -37.433  1.00 90.67           C  
ATOM   8591  CB  ILE A1055      45.211 -25.406 -35.714  1.00 90.67           C  
ATOM   8592  O   ILE A1055      43.902 -26.716 -38.459  1.00 90.67           O  
ATOM   8593  CG1 ILE A1055      46.172 -24.278 -35.323  1.00 90.67           C  
ATOM   8594  CG2 ILE A1055      45.980 -26.674 -36.094  1.00 90.67           C  
ATOM   8595  CD1 ILE A1055      46.966 -24.553 -34.053  1.00 90.67           C  
ATOM   8596  N   GLN A1056      42.439 -26.457 -36.762  1.00 89.45           N  
ATOM   8597  CA  GLN A1056      41.604 -27.565 -37.213  1.00 89.45           C  
ATOM   8598  C   GLN A1056      41.078 -27.318 -38.624  1.00 89.45           C  
ATOM   8599  CB  GLN A1056      40.437 -27.785 -36.249  1.00 89.45           C  
ATOM   8600  O   GLN A1056      41.090 -28.221 -39.463  1.00 89.45           O  
ATOM   8601  CG  GLN A1056      39.524 -28.939 -36.641  1.00 89.45           C  
ATOM   8602  CD  GLN A1056      38.087 -28.504 -36.858  1.00 89.45           C  
ATOM   8603  NE2 GLN A1056      37.262 -29.414 -37.364  1.00 89.45           N  
ATOM   8604  OE1 GLN A1056      37.722 -27.359 -36.574  1.00 89.45           O  
ATOM   8605  N   GLN A1057      40.617 -26.147 -38.836  1.00 88.48           N  
ATOM   8606  CA  GLN A1057      40.081 -25.799 -40.147  1.00 88.48           C  
ATOM   8607  C   GLN A1057      41.184 -25.766 -41.202  1.00 88.48           C  
ATOM   8608  CB  GLN A1057      39.366 -24.448 -40.094  1.00 88.48           C  
ATOM   8609  O   GLN A1057      40.994 -26.248 -42.321  1.00 88.48           O  
ATOM   8610  CG  GLN A1057      37.993 -24.504 -39.436  1.00 88.48           C  
ATOM   8611  CD  GLN A1057      37.306 -23.152 -39.396  1.00 88.48           C  
ATOM   8612  NE2 GLN A1057      36.041 -23.141 -38.991  1.00 88.48           N  
ATOM   8613  OE1 GLN A1057      37.908 -22.125 -39.726  1.00 88.48           O  
ATOM   8614  N   LEU A1058      42.344 -25.248 -40.802  1.00 91.09           N  
ATOM   8615  CA  LEU A1058      43.469 -25.139 -41.724  1.00 91.09           C  
ATOM   8616  C   LEU A1058      43.984 -26.519 -42.120  1.00 91.09           C  
ATOM   8617  CB  LEU A1058      44.600 -24.322 -41.094  1.00 91.09           C  
ATOM   8618  O   LEU A1058      44.335 -26.746 -43.280  1.00 91.09           O  
ATOM   8619  CG  LEU A1058      44.381 -22.810 -41.015  1.00 91.09           C  
ATOM   8620  CD1 LEU A1058      45.519 -22.149 -40.244  1.00 91.09           C  
ATOM   8621  CD2 LEU A1058      44.259 -22.214 -42.413  1.00 91.09           C  
ATOM   8622  N   VAL A1059      44.063 -27.435 -41.181  1.00 92.07           N  
ATOM   8623  CA  VAL A1059      44.529 -28.796 -41.427  1.00 92.07           C  
ATOM   8624  C   VAL A1059      43.609 -29.482 -42.434  1.00 92.07           C  
ATOM   8625  CB  VAL A1059      44.598 -29.617 -40.121  1.00 92.07           C  
ATOM   8626  O   VAL A1059      44.075 -30.204 -43.319  1.00 92.07           O  
ATOM   8627  CG1 VAL A1059      44.822 -31.097 -40.425  1.00 92.07           C  
ATOM   8628  CG2 VAL A1059      45.703 -29.082 -39.212  1.00 92.07           C  
ATOM   8629  N   LEU A1060      42.314 -29.239 -42.271  1.00 92.01           N  
ATOM   8630  CA  LEU A1060      41.345 -29.823 -43.192  1.00 92.01           C  
ATOM   8631  C   LEU A1060      41.558 -29.301 -44.609  1.00 92.01           C  
ATOM   8632  CB  LEU A1060      39.917 -29.515 -42.733  1.00 92.01           C  
ATOM   8633  O   LEU A1060      41.650 -30.085 -45.556  1.00 92.01           O  
ATOM   8634  CG  LEU A1060      38.790 -30.044 -43.622  1.00 92.01           C  
ATOM   8635  CD1 LEU A1060      38.795 -31.569 -43.634  1.00 92.01           C  
ATOM   8636  CD2 LEU A1060      37.441 -29.513 -43.149  1.00 92.01           C  
ATOM   8637  N   TYR A1061      41.682 -27.952 -44.656  1.00 90.89           N  
ATOM   8638  CA  TYR A1061      41.769 -27.330 -45.972  1.00 90.89           C  
ATOM   8639  C   TYR A1061      43.107 -27.639 -46.634  1.00 90.89           C  
ATOM   8640  CB  TYR A1061      41.578 -25.814 -45.865  1.00 90.89           C  
ATOM   8641  O   TYR A1061      43.155 -28.009 -47.809  1.00 90.89           O  
ATOM   8642  CG  TYR A1061      40.155 -25.401 -45.578  1.00 90.89           C  
ATOM   8643  CD1 TYR A1061      39.124 -25.727 -46.456  1.00 90.89           C  
ATOM   8644  CD2 TYR A1061      39.839 -24.683 -44.430  1.00 90.89           C  
ATOM   8645  CE1 TYR A1061      37.811 -25.347 -46.197  1.00 90.89           C  
ATOM   8646  CE2 TYR A1061      38.530 -24.297 -44.160  1.00 90.89           C  
ATOM   8647  OH  TYR A1061      36.227 -24.255 -44.787  1.00 90.89           O  
ATOM   8648  CZ  TYR A1061      37.524 -24.634 -45.048  1.00 90.89           C  
ATOM   8649  N   ILE A1062      44.203 -27.515 -45.853  1.00 91.14           N  
ATOM   8650  CA  ILE A1062      45.548 -27.714 -46.381  1.00 91.14           C  
ATOM   8651  C   ILE A1062      45.760 -29.190 -46.709  1.00 91.14           C  
ATOM   8652  CB  ILE A1062      46.625 -27.226 -45.386  1.00 91.14           C  
ATOM   8653  O   ILE A1062      46.282 -29.527 -47.774  1.00 91.14           O  
ATOM   8654  CG1 ILE A1062      46.553 -25.703 -45.227  1.00 91.14           C  
ATOM   8655  CG2 ILE A1062      48.020 -27.664 -45.841  1.00 91.14           C  
ATOM   8656  CD1 ILE A1062      47.461 -25.151 -44.136  1.00 91.14           C  
ATOM   8657  N   GLY A1063      45.322 -30.028 -45.791  1.00 91.40           N  
ATOM   8658  CA  GLY A1063      45.486 -31.459 -45.991  1.00 91.40           C  
ATOM   8659  C   GLY A1063      44.733 -31.982 -47.200  1.00 91.40           C  
ATOM   8660  O   GLY A1063      45.279 -32.754 -47.991  1.00 91.40           O  
ATOM   8661  N   CYS A1064      43.473 -31.517 -47.404  1.00 91.29           N  
ATOM   8662  CA  CYS A1064      42.640 -31.979 -48.509  1.00 91.29           C  
ATOM   8663  C   CYS A1064      43.121 -31.400 -49.833  1.00 91.29           C  
ATOM   8664  CB  CYS A1064      41.179 -31.597 -48.275  1.00 91.29           C  
ATOM   8665  O   CYS A1064      43.128 -32.093 -50.853  1.00 91.29           O  
ATOM   8666  SG  CYS A1064      40.366 -32.578 -46.995  1.00 91.29           S  
ATOM   8667  N   SER A1065      43.554 -30.140 -49.750  1.00 90.00           N  
ATOM   8668  CA  SER A1065      44.029 -29.485 -50.964  1.00 90.00           C  
ATOM   8669  C   SER A1065      45.331 -30.107 -51.456  1.00 90.00           C  
ATOM   8670  CB  SER A1065      44.229 -27.988 -50.722  1.00 90.00           C  
ATOM   8671  O   SER A1065      45.459 -30.444 -52.635  1.00 90.00           O  
ATOM   8672  OG  SER A1065      43.005 -27.367 -50.370  1.00 90.00           O  
ATOM   8673  N   LEU A1066      46.302 -30.243 -50.517  1.00 92.03           N  
ATOM   8674  CA  LEU A1066      47.595 -30.818 -50.872  1.00 92.03           C  
ATOM   8675  C   LEU A1066      47.444 -32.276 -51.292  1.00 92.03           C  
ATOM   8676  CB  LEU A1066      48.570 -30.711 -49.697  1.00 92.03           C  
ATOM   8677  O   LEU A1066      48.097 -32.725 -52.237  1.00 92.03           O  
ATOM   8678  CG  LEU A1066      49.130 -29.318 -49.405  1.00 92.03           C  
ATOM   8679  CD1 LEU A1066      49.928 -29.329 -48.106  1.00 92.03           C  
ATOM   8680  CD2 LEU A1066      49.994 -28.835 -50.565  1.00 92.03           C  
ATOM   8681  N   GLY A1067      46.574 -32.936 -50.535  1.00 91.81           N  
ATOM   8682  CA  GLY A1067      46.295 -34.317 -50.898  1.00 91.81           C  
ATOM   8683  C   GLY A1067      45.716 -34.462 -52.292  1.00 91.81           C  
ATOM   8684  O   GLY A1067      46.128 -35.340 -53.053  1.00 91.81           O  
ATOM   8685  N   ALA A1068      44.758 -33.604 -52.617  1.00 91.13           N  
ATOM   8686  CA  ALA A1068      44.118 -33.629 -53.929  1.00 91.13           C  
ATOM   8687  C   ALA A1068      45.123 -33.328 -55.036  1.00 91.13           C  
ATOM   8688  CB  ALA A1068      42.963 -32.631 -53.977  1.00 91.13           C  
ATOM   8689  O   ALA A1068      45.105 -33.967 -56.091  1.00 91.13           O  
ATOM   8690  N   ILE A1069      46.007 -32.410 -54.767  1.00 92.79           N  
ATOM   8691  CA  ILE A1069      47.017 -32.014 -55.742  1.00 92.79           C  
ATOM   8692  C   ILE A1069      47.957 -33.187 -56.015  1.00 92.79           C  
ATOM   8693  CB  ILE A1069      47.820 -30.786 -55.258  1.00 92.79           C  
ATOM   8694  O   ILE A1069      48.283 -33.473 -57.170  1.00 92.79           O  
ATOM   8695  CG1 ILE A1069      46.927 -29.541 -55.232  1.00 92.79           C  
ATOM   8696  CG2 ILE A1069      49.049 -30.561 -56.144  1.00 92.79           C  
ATOM   8697  CD1 ILE A1069      47.578 -28.325 -54.588  1.00 92.79           C  
ATOM   8698  N   LEU A1070      48.366 -33.885 -54.947  1.00 93.10           N  
ATOM   8699  CA  LEU A1070      49.295 -35.002 -55.079  1.00 93.10           C  
ATOM   8700  C   LEU A1070      48.629 -36.184 -55.774  1.00 93.10           C  
ATOM   8701  CB  LEU A1070      49.817 -35.430 -53.705  1.00 93.10           C  
ATOM   8702  O   LEU A1070      49.273 -36.901 -56.543  1.00 93.10           O  
ATOM   8703  CG  LEU A1070      50.870 -34.523 -53.066  1.00 93.10           C  
ATOM   8704  CD1 LEU A1070      51.137 -34.952 -51.628  1.00 93.10           C  
ATOM   8705  CD2 LEU A1070      52.157 -34.540 -53.883  1.00 93.10           C  
ATOM   8706  N   LEU A1071      47.363 -36.344 -55.520  1.00 91.37           N  
ATOM   8707  CA  LEU A1071      46.630 -37.414 -56.187  1.00 91.37           C  
ATOM   8708  C   LEU A1071      46.457 -37.112 -57.672  1.00 91.37           C  
ATOM   8709  CB  LEU A1071      45.261 -37.615 -55.532  1.00 91.37           C  
ATOM   8710  O   LEU A1071      46.470 -38.024 -58.501  1.00 91.37           O  
ATOM   8711  CG  LEU A1071      45.251 -38.361 -54.197  1.00 91.37           C  
ATOM   8712  CD1 LEU A1071      43.873 -38.271 -53.550  1.00 91.37           C  
ATOM   8713  CD2 LEU A1071      45.661 -39.816 -54.393  1.00 91.37           C  
ATOM   8714  N   LEU A1072      46.253 -35.840 -57.917  1.00 91.42           N  
ATOM   8715  CA  LEU A1072      46.211 -35.424 -59.315  1.00 91.42           C  
ATOM   8716  C   LEU A1072      47.547 -35.686 -60.000  1.00 91.42           C  
ATOM   8717  CB  LEU A1072      45.850 -33.940 -59.422  1.00 91.42           C  
ATOM   8718  O   LEU A1072      47.584 -36.107 -61.159  1.00 91.42           O  
ATOM   8719  CG  LEU A1072      44.380 -33.582 -59.202  1.00 91.42           C  
ATOM   8720  CD1 LEU A1072      44.222 -32.075 -59.025  1.00 91.42           C  
ATOM   8721  CD2 LEU A1072      43.528 -34.081 -60.365  1.00 91.42           C  
ATOM   8722  N   ALA A1073      48.624 -35.392 -59.260  1.00 89.66           N  
ATOM   8723  CA  ALA A1073      49.963 -35.679 -59.767  1.00 89.66           C  
ATOM   8724  C   ALA A1073      50.160 -37.177 -59.982  1.00 89.66           C  
ATOM   8725  CB  ALA A1073      51.022 -35.139 -58.808  1.00 89.66           C  
ATOM   8726  O   ALA A1073      50.818 -37.592 -60.939  1.00 89.66           O  
ATOM   8727  N   PHE A1074      49.655 -37.910 -58.994  1.00 92.02           N  
ATOM   8728  CA  PHE A1074      49.668 -39.363 -59.114  1.00 92.02           C  
ATOM   8729  C   PHE A1074      48.947 -39.808 -60.380  1.00 92.02           C  
ATOM   8730  CB  PHE A1074      49.020 -40.011 -57.886  1.00 92.02           C  
ATOM   8731  O   PHE A1074      49.463 -40.634 -61.137  1.00 92.02           O  
ATOM   8732  CG  PHE A1074      48.864 -41.503 -57.998  1.00 92.02           C  
ATOM   8733  CD1 PHE A1074      47.604 -42.076 -58.124  1.00 92.02           C  
ATOM   8734  CD2 PHE A1074      49.977 -42.334 -57.979  1.00 92.02           C  
ATOM   8735  CE1 PHE A1074      47.456 -43.457 -58.228  1.00 92.02           C  
ATOM   8736  CE2 PHE A1074      49.837 -43.715 -58.083  1.00 92.02           C  
ATOM   8737  CZ  PHE A1074      48.575 -44.275 -58.207  1.00 92.02           C  
ATOM   8738  N   ALA A1075      47.743 -39.314 -60.574  1.00 88.36           N  
ATOM   8739  CA  ALA A1075      46.957 -39.625 -61.765  1.00 88.36           C  
ATOM   8740  C   ALA A1075      47.719 -39.262 -63.036  1.00 88.36           C  
ATOM   8741  CB  ALA A1075      45.617 -38.893 -61.724  1.00 88.36           C  
ATOM   8742  O   ALA A1075      47.698 -40.011 -64.015  1.00 88.36           O  
ATOM   8743  N   TYR A1076      48.360 -38.116 -62.966  1.00 90.46           N  
ATOM   8744  CA  TYR A1076      49.157 -37.670 -64.103  1.00 90.46           C  
ATOM   8745  C   TYR A1076      50.324 -38.616 -64.355  1.00 90.46           C  
ATOM   8746  CB  TYR A1076      49.678 -36.249 -63.871  1.00 90.46           C  
ATOM   8747  O   TYR A1076      50.631 -38.941 -65.505  1.00 90.46           O  
ATOM   8748  CG  TYR A1076      50.556 -35.734 -64.985  1.00 90.46           C  
ATOM   8749  CD1 TYR A1076      51.943 -35.729 -64.860  1.00 90.46           C  
ATOM   8750  CD2 TYR A1076      50.000 -35.251 -66.165  1.00 90.46           C  
ATOM   8751  CE1 TYR A1076      52.756 -35.254 -65.884  1.00 90.46           C  
ATOM   8752  CE2 TYR A1076      50.804 -34.773 -67.196  1.00 90.46           C  
ATOM   8753  OH  TYR A1076      52.978 -34.307 -68.063  1.00 90.46           O  
ATOM   8754  CZ  TYR A1076      52.178 -34.779 -67.046  1.00 90.46           C  
ATOM   8755  N   SER A1077      50.997 -39.000 -63.299  1.00 88.42           N  
ATOM   8756  CA  SER A1077      52.140 -39.903 -63.394  1.00 88.42           C  
ATOM   8757  C   SER A1077      51.728 -41.257 -63.963  1.00 88.42           C  
ATOM   8758  CB  SER A1077      52.790 -40.093 -62.023  1.00 88.42           C  
ATOM   8759  O   SER A1077      52.469 -41.861 -64.741  1.00 88.42           O  
ATOM   8760  OG  SER A1077      53.242 -38.853 -61.505  1.00 88.42           O  
ATOM   8761  N   ILE A1078      50.570 -41.748 -63.560  1.00 87.54           N  
ATOM   8762  CA  ILE A1078      50.028 -42.992 -64.096  1.00 87.54           C  
ATOM   8763  C   ILE A1078      49.752 -42.834 -65.590  1.00 87.54           C  
ATOM   8764  CB  ILE A1078      48.739 -43.413 -63.355  1.00 87.54           C  
ATOM   8765  O   ILE A1078      50.015 -43.747 -66.376  1.00 87.54           O  
ATOM   8766  CG1 ILE A1078      49.062 -43.822 -61.913  1.00 87.54           C  
ATOM   8767  CG2 ILE A1078      48.033 -44.549 -64.101  1.00 87.54           C  
ATOM   8768  CD1 ILE A1078      47.958 -44.622 -61.234  1.00 87.54           C  
ATOM   8769  N   PHE A1079      49.143 -41.700 -65.847  1.00 87.91           N  
ATOM   8770  CA  PHE A1079      48.903 -41.376 -67.248  1.00 87.91           C  
ATOM   8771  C   PHE A1079      50.209 -41.373 -68.034  1.00 87.91           C  
ATOM   8772  CB  PHE A1079      48.210 -40.016 -67.376  1.00 87.91           C  
ATOM   8773  O   PHE A1079      50.272 -41.907 -69.144  1.00 87.91           O  
ATOM   8774  CG  PHE A1079      48.001 -39.573 -68.799  1.00 87.91           C  
ATOM   8775  CD1 PHE A1079      48.850 -38.642 -69.384  1.00 87.91           C  
ATOM   8776  CD2 PHE A1079      46.953 -40.088 -69.552  1.00 87.91           C  
ATOM   8777  CE1 PHE A1079      48.658 -38.230 -70.701  1.00 87.91           C  
ATOM   8778  CE2 PHE A1079      46.755 -39.681 -70.868  1.00 87.91           C  
ATOM   8779  CZ  PHE A1079      47.608 -38.751 -71.441  1.00 87.91           C  
ATOM   8780  N   ALA A1080      51.251 -40.712 -67.512  1.00 84.99           N  
ATOM   8781  CA  ALA A1080      52.568 -40.646 -68.140  1.00 84.99           C  
ATOM   8782  C   ALA A1080      53.172 -42.039 -68.295  1.00 84.99           C  
ATOM   8783  CB  ALA A1080      53.502 -39.753 -67.327  1.00 84.99           C  
ATOM   8784  O   ALA A1080      53.818 -42.334 -69.304  1.00 84.99           O  
ATOM   8785  N   ILE A1081      53.050 -42.905 -67.270  1.00 86.00           N  
ATOM   8786  CA  ILE A1081      53.531 -44.282 -67.304  1.00 86.00           C  
ATOM   8787  C   ILE A1081      52.854 -45.037 -68.445  1.00 86.00           C  
ATOM   8788  CB  ILE A1081      53.279 -45.002 -65.960  1.00 86.00           C  
ATOM   8789  O   ILE A1081      53.512 -45.761 -69.196  1.00 86.00           O  
ATOM   8790  CG1 ILE A1081      54.170 -44.410 -64.862  1.00 86.00           C  
ATOM   8791  CG2 ILE A1081      53.513 -46.508 -66.103  1.00 86.00           C  
ATOM   8792  CD1 ILE A1081      53.862 -44.933 -63.466  1.00 86.00           C  
ATOM   8793  N   ARG A1082      51.544 -44.888 -68.535  1.00 83.84           N  
ATOM   8794  CA  ARG A1082      50.780 -45.559 -69.582  1.00 83.84           C  
ATOM   8795  C   ARG A1082      51.247 -45.121 -70.966  1.00 83.84           C  
ATOM   8796  CB  ARG A1082      49.285 -45.279 -69.420  1.00 83.84           C  
ATOM   8797  O   ARG A1082      51.360 -45.944 -71.878  1.00 83.84           O  
ATOM   8798  CG  ARG A1082      48.605 -46.146 -68.373  1.00 83.84           C  
ATOM   8799  CD  ARG A1082      47.095 -45.950 -68.371  1.00 83.84           C  
ATOM   8800  NE  ARG A1082      46.446 -46.777 -67.358  1.00 83.84           N  
ATOM   8801  NH1 ARG A1082      44.404 -45.705 -67.495  1.00 83.84           N  
ATOM   8802  NH2 ARG A1082      44.692 -47.448 -66.035  1.00 83.84           N  
ATOM   8803  CZ  ARG A1082      45.182 -46.641 -66.965  1.00 83.84           C  
ATOM   8804  N   LYS A1083      51.467 -43.842 -71.061  1.00 82.46           N  
ATOM   8805  CA  LYS A1083      51.938 -43.278 -72.322  1.00 82.46           C  
ATOM   8806  C   LYS A1083      53.329 -43.798 -72.671  1.00 82.46           C  
ATOM   8807  CB  LYS A1083      51.951 -41.750 -72.257  1.00 82.46           C  
ATOM   8808  O   LYS A1083      53.612 -44.099 -73.833  1.00 82.46           O  
ATOM   8809  CG  LYS A1083      52.054 -41.073 -73.615  1.00 82.46           C  
ATOM   8810  CD  LYS A1083      52.008 -39.556 -73.488  1.00 82.46           C  
ATOM   8811  CE  LYS A1083      52.193 -38.875 -74.838  1.00 82.46           C  
ATOM   8812  NZ  LYS A1083      52.145 -37.387 -74.719  1.00 82.46           N  
ATOM   8813  N   LEU A1084      54.251 -43.902 -71.720  1.00 80.81           N  
ATOM   8814  CA  LEU A1084      55.618 -44.370 -71.920  1.00 80.81           C  
ATOM   8815  C   LEU A1084      55.640 -45.855 -72.266  1.00 80.81           C  
ATOM   8816  CB  LEU A1084      56.461 -44.113 -70.668  1.00 80.81           C  
ATOM   8817  O   LEU A1084      56.441 -46.292 -73.096  1.00 80.81           O  
ATOM   8818  CG  LEU A1084      57.194 -42.772 -70.608  1.00 80.81           C  
ATOM   8819  CD1 LEU A1084      57.247 -42.261 -69.172  1.00 80.81           C  
ATOM   8820  CD2 LEU A1084      58.598 -42.902 -71.187  1.00 80.81           C  
ATOM   8821  N   LYS A1085      54.808 -46.684 -71.586  1.00 75.67           N  
ATOM   8822  CA  LYS A1085      54.711 -48.117 -71.848  1.00 75.67           C  
ATOM   8823  C   LYS A1085      54.297 -48.385 -73.292  1.00 75.67           C  
ATOM   8824  CB  LYS A1085      53.717 -48.773 -70.888  1.00 75.67           C  
ATOM   8825  O   LYS A1085      54.765 -49.344 -73.910  1.00 75.67           O  
ATOM   8826  CG  LYS A1085      54.350 -49.311 -69.613  1.00 75.67           C  
ATOM   8827  CD  LYS A1085      53.344 -50.088 -68.774  1.00 75.67           C  
ATOM   8828  CE  LYS A1085      53.963 -50.586 -67.476  1.00 75.67           C  
ATOM   8829  NZ  LYS A1085      52.985 -51.362 -66.656  1.00 75.67           N  
ATOM   8830  N   LYS A1086      53.398 -47.517 -73.769  1.00 74.13           N  
ATOM   8831  CA  LYS A1086      52.951 -47.648 -75.153  1.00 74.13           C  
ATOM   8832  C   LYS A1086      54.076 -47.311 -76.128  1.00 74.13           C  
ATOM   8833  CB  LYS A1086      51.743 -46.748 -75.415  1.00 74.13           C  
ATOM   8834  O   LYS A1086      54.158 -47.889 -77.213  1.00 74.13           O  
ATOM   8835  CG  LYS A1086      50.405 -47.400 -75.099  1.00 74.13           C  
ATOM   8836  CD  LYS A1086      49.239 -46.498 -75.481  1.00 74.13           C  
ATOM   8837  CE  LYS A1086      47.908 -47.081 -75.026  1.00 74.13           C  
ATOM   8838  NZ  LYS A1086      46.761 -46.196 -75.394  1.00 74.13           N  
ATOM   8839  N   SER A1087      55.050 -46.447 -75.768  1.00 69.55           N  
ATOM   8840  CA  SER A1087      56.111 -45.957 -76.643  1.00 69.55           C  
ATOM   8841  C   SER A1087      57.330 -46.872 -76.597  1.00 69.55           C  
ATOM   8842  CB  SER A1087      56.515 -44.535 -76.251  1.00 69.55           C  
ATOM   8843  O   SER A1087      58.154 -46.864 -77.514  1.00 69.55           O  
ATOM   8844  OG  SER A1087      57.110 -44.518 -74.965  1.00 69.55           O  
ATOM   8845  N   ILE A1088      57.468 -47.646 -75.473  1.00 65.42           N  
ATOM   8846  CA  ILE A1088      58.615 -48.536 -75.326  1.00 65.42           C  
ATOM   8847  C   ILE A1088      58.318 -49.874 -75.998  1.00 65.42           C  
ATOM   8848  CB  ILE A1088      58.977 -48.750 -73.839  1.00 65.42           C  
ATOM   8849  O   ILE A1088      57.388 -50.581 -75.603  1.00 65.42           O  
ATOM   8850  CG1 ILE A1088      59.343 -47.415 -73.181  1.00 65.42           C  
ATOM   8851  CG2 ILE A1088      60.120 -49.760 -73.703  1.00 65.42           C  
ATOM   8852  CD1 ILE A1088      59.512 -47.496 -71.670  1.00 65.42           C  
ATOM   8853  N   LYS A1089      58.144 -50.045 -77.266  1.00 57.25           N  
ATOM   8854  CA  LYS A1089      58.005 -51.310 -77.982  1.00 57.25           C  
ATOM   8855  C   LYS A1089      59.335 -52.056 -78.042  1.00 57.25           C  
ATOM   8856  CB  LYS A1089      57.475 -51.070 -79.397  1.00 57.25           C  
ATOM   8857  O   LYS A1089      60.381 -51.453 -78.288  1.00 57.25           O  
ATOM   8858  CG  LYS A1089      55.981 -50.787 -79.458  1.00 57.25           C  
ATOM   8859  CD  LYS A1089      55.490 -50.687 -80.896  1.00 57.25           C  
ATOM   8860  CE  LYS A1089      54.010 -50.332 -80.959  1.00 57.25           C  
ATOM   8861  NZ  LYS A1089      53.523 -50.236 -82.368  1.00 57.25           N  
ATOM   8862  N   PRO A1090      59.475 -53.227 -77.395  1.00 53.74           N  
ATOM   8863  CA  PRO A1090      60.709 -53.996 -77.570  1.00 53.74           C  
ATOM   8864  C   PRO A1090      61.173 -54.046 -79.024  1.00 53.74           C  
ATOM   8865  CB  PRO A1090      60.328 -55.392 -77.070  1.00 53.74           C  
ATOM   8866  O   PRO A1090      60.347 -54.017 -79.940  1.00 53.74           O  
ATOM   8867  CG  PRO A1090      58.864 -55.308 -76.782  1.00 53.74           C  
ATOM   8868  CD  PRO A1090      58.407 -53.901 -77.040  1.00 53.74           C  
ATOM   8869  N   SER A1091      62.300 -53.394 -79.455  1.00 55.79           N  
ATOM   8870  CA  SER A1091      62.879 -53.594 -80.779  1.00 55.79           C  
ATOM   8871  C   SER A1091      62.621 -55.008 -81.288  1.00 55.79           C  
ATOM   8872  CB  SER A1091      64.383 -53.318 -80.755  1.00 55.79           C  
ATOM   8873  O   SER A1091      62.540 -55.952 -80.498  1.00 55.79           O  
ATOM   8874  OG  SER A1091      65.103 -54.488 -80.410  1.00 55.79           O  
ATOM   8875  N   GLN A1092      61.744 -55.284 -82.243  1.00 51.27           N  
ATOM   8876  CA  GLN A1092      61.559 -56.485 -83.051  1.00 51.27           C  
ATOM   8877  C   GLN A1092      62.727 -57.451 -82.878  1.00 51.27           C  
ATOM   8878  CB  GLN A1092      61.394 -56.119 -84.527  1.00 51.27           C  
ATOM   8879  O   GLN A1092      62.538 -58.669 -82.883  1.00 51.27           O  
ATOM   8880  CG  GLN A1092      59.993 -56.364 -85.069  1.00 51.27           C  
ATOM   8881  CD  GLN A1092      59.753 -55.686 -86.405  1.00 51.27           C  
ATOM   8882  NE2 GLN A1092      58.620 -55.989 -87.029  1.00 51.27           N  
ATOM   8883  OE1 GLN A1092      60.578 -54.894 -86.871  1.00 51.27           O  
ATOM   8884  N   LEU A1093      63.957 -57.008 -82.431  1.00 49.02           N  
ATOM   8885  CA  LEU A1093      65.121 -57.862 -82.223  1.00 49.02           C  
ATOM   8886  C   LEU A1093      65.055 -58.551 -80.864  1.00 49.02           C  
ATOM   8887  CB  LEU A1093      66.411 -57.046 -82.332  1.00 49.02           C  
ATOM   8888  O   LEU A1093      65.380 -59.735 -80.747  1.00 49.02           O  
ATOM   8889  CG  LEU A1093      67.713 -57.843 -82.433  1.00 49.02           C  
ATOM   8890  CD1 LEU A1093      67.914 -58.351 -83.857  1.00 49.02           C  
ATOM   8891  CD2 LEU A1093      68.898 -56.992 -81.991  1.00 49.02           C  
ATOM   8892  N   VAL A1094      64.511 -57.872 -79.762  1.00 55.82           N  
ATOM   8893  CA  VAL A1094      64.313 -58.502 -78.461  1.00 55.82           C  
ATOM   8894  C   VAL A1094      63.200 -59.543 -78.554  1.00 55.82           C  
ATOM   8895  CB  VAL A1094      63.978 -57.460 -77.370  1.00 55.82           C  
ATOM   8896  O   VAL A1094      63.307 -60.629 -77.980  1.00 55.82           O  
ATOM   8897  CG1 VAL A1094      63.641 -58.149 -76.049  1.00 55.82           C  
ATOM   8898  CG2 VAL A1094      65.141 -56.486 -77.188  1.00 55.82           C  
ATOM   8899  N   GLU A1095      62.173 -59.240 -79.401  1.00 54.70           N  
ATOM   8900  CA  GLU A1095      61.120 -60.211 -79.681  1.00 54.70           C  
ATOM   8901  C   GLU A1095      61.646 -61.366 -80.528  1.00 54.70           C  
ATOM   8902  CB  GLU A1095      59.940 -59.536 -80.386  1.00 54.70           C  
ATOM   8903  O   GLU A1095      61.293 -62.524 -80.294  1.00 54.70           O  
ATOM   8904  CG  GLU A1095      58.695 -59.413 -79.519  1.00 54.70           C  
ATOM   8905  CD  GLU A1095      57.541 -58.716 -80.223  1.00 54.70           C  
ATOM   8906  OE1 GLU A1095      56.480 -58.511 -79.591  1.00 54.70           O  
ATOM   8907  OE2 GLU A1095      57.700 -58.372 -81.416  1.00 54.70           O  
ATOM   8908  N   ASP A1096      62.577 -61.023 -81.515  1.00 59.01           N  
ATOM   8909  CA  ASP A1096      63.170 -62.065 -82.348  1.00 59.01           C  
ATOM   8910  C   ASP A1096      64.142 -62.925 -81.543  1.00 59.01           C  
ATOM   8911  CB  ASP A1096      63.885 -61.447 -83.551  1.00 59.01           C  
ATOM   8912  O   ASP A1096      64.184 -64.145 -81.711  1.00 59.01           O  
ATOM   8913  CG  ASP A1096      62.927 -60.951 -84.620  1.00 59.01           C  
ATOM   8914  OD1 ASP A1096      61.730 -61.308 -84.580  1.00 59.01           O  
ATOM   8915  OD2 ASP A1096      63.375 -60.199 -85.513  1.00 59.01           O  
ATOM   8916  N   ILE A1097      64.960 -62.244 -80.588  1.00 60.74           N  
ATOM   8917  CA  ILE A1097      65.897 -62.956 -79.725  1.00 60.74           C  
ATOM   8918  C   ILE A1097      65.127 -63.803 -78.715  1.00 60.74           C  
ATOM   8919  CB  ILE A1097      66.845 -61.980 -78.994  1.00 60.74           C  
ATOM   8920  O   ILE A1097      65.512 -64.938 -78.425  1.00 60.74           O  
ATOM   8921  CG1 ILE A1097      67.754 -61.264 -79.999  1.00 60.74           C  
ATOM   8922  CG2 ILE A1097      67.672 -62.720 -77.938  1.00 60.74           C  
ATOM   8923  CD1 ILE A1097      68.611 -60.165 -79.386  1.00 60.74           C  
ATOM   8924  N   ALA A1098      64.043 -63.243 -78.114  1.00 60.93           N  
ATOM   8925  CA  ALA A1098      63.177 -64.007 -77.220  1.00 60.93           C  
ATOM   8926  C   ALA A1098      62.527 -65.176 -77.953  1.00 60.93           C  
ATOM   8927  CB  ALA A1098      62.108 -63.102 -76.613  1.00 60.93           C  
ATOM   8928  O   ALA A1098      62.420 -66.277 -77.407  1.00 60.93           O  
ATOM   8929  N   LYS A1099      62.103 -64.912 -79.259  1.00 63.21           N  
ATOM   8930  CA  LYS A1099      61.521 -65.980 -80.066  1.00 63.21           C  
ATOM   8931  C   LYS A1099      62.572 -67.023 -80.438  1.00 63.21           C  
ATOM   8932  CB  LYS A1099      60.879 -65.409 -81.331  1.00 63.21           C  
ATOM   8933  O   LYS A1099      62.290 -68.223 -80.436  1.00 63.21           O  
ATOM   8934  CG  LYS A1099      59.423 -65.003 -81.157  1.00 63.21           C  
ATOM   8935  CD  LYS A1099      58.812 -64.536 -82.472  1.00 63.21           C  
ATOM   8936  CE  LYS A1099      57.380 -64.054 -82.284  1.00 63.21           C  
ATOM   8937  NZ  LYS A1099      56.791 -63.557 -83.563  1.00 63.21           N  
ATOM   8938  N   GLU A1100      63.789 -66.562 -80.762  1.00 65.17           N  
ATOM   8939  CA  GLU A1100      64.905 -67.460 -81.040  1.00 65.17           C  
ATOM   8940  C   GLU A1100      65.313 -68.237 -79.792  1.00 65.17           C  
ATOM   8941  CB  GLU A1100      66.102 -66.678 -81.587  1.00 65.17           C  
ATOM   8942  O   GLU A1100      65.608 -69.432 -79.866  1.00 65.17           O  
ATOM   8943  CG  GLU A1100      66.998 -67.490 -82.511  1.00 65.17           C  
ATOM   8944  CD  GLU A1100      68.160 -66.689 -83.076  1.00 65.17           C  
ATOM   8945  OE1 GLU A1100      68.977 -67.258 -83.834  1.00 65.17           O  
ATOM   8946  OE2 GLU A1100      68.256 -65.483 -82.756  1.00 65.17           O  
ATOM   8947  N   ASN A1101      65.413 -67.574 -78.606  1.00 63.15           N  
ATOM   8948  CA  ASN A1101      65.768 -68.245 -77.360  1.00 63.15           C  
ATOM   8949  C   ASN A1101      64.675 -69.212 -76.913  1.00 63.15           C  
ATOM   8950  CB  ASN A1101      66.051 -67.219 -76.260  1.00 63.15           C  
ATOM   8951  O   ASN A1101      64.969 -70.280 -76.373  1.00 63.15           O  
ATOM   8952  CG  ASN A1101      67.447 -66.634 -76.353  1.00 63.15           C  
ATOM   8953  ND2 ASN A1101      67.666 -65.513 -75.676  1.00 63.15           N  
ATOM   8954  OD1 ASN A1101      68.320 -67.184 -77.028  1.00 63.15           O  
ATOM   8955  N   GLU A1102      63.394 -68.822 -77.101  1.00 66.26           N  
ATOM   8956  CA  GLU A1102      62.270 -69.722 -76.857  1.00 66.26           C  
ATOM   8957  C   GLU A1102      62.320 -70.931 -77.787  1.00 66.26           C  
ATOM   8958  CB  GLU A1102      60.942 -68.982 -77.028  1.00 66.26           C  
ATOM   8959  O   GLU A1102      62.050 -72.057 -77.365  1.00 66.26           O  
ATOM   8960  CG  GLU A1102      59.816 -69.531 -76.164  1.00 66.26           C  
ATOM   8961  CD  GLU A1102      58.531 -68.726 -76.270  1.00 66.26           C  
ATOM   8962  OE1 GLU A1102      57.535 -69.080 -75.598  1.00 66.26           O  
ATOM   8963  OE2 GLU A1102      58.518 -67.733 -77.032  1.00 66.26           O  
ATOM   8964  N   GLN A1103      62.706 -70.717 -79.109  1.00 61.22           N  
ATOM   8965  CA  GLN A1103      62.861 -71.815 -80.058  1.00 61.22           C  
ATOM   8966  C   GLN A1103      64.061 -72.687 -79.700  1.00 61.22           C  
ATOM   8967  CB  GLN A1103      63.008 -71.278 -81.482  1.00 61.22           C  
ATOM   8968  O   GLN A1103      64.014 -73.910 -79.850  1.00 61.22           O  
ATOM   8969  CG  GLN A1103      61.784 -71.512 -82.358  1.00 61.22           C  
ATOM   8970  CD  GLN A1103      61.909 -70.867 -83.725  1.00 61.22           C  
ATOM   8971  NE2 GLN A1103      60.982 -71.190 -84.620  1.00 61.22           N  
ATOM   8972  OE1 GLN A1103      62.831 -70.084 -83.975  1.00 61.22           O  
ATOM   8973  N   ARG A1104      65.150 -72.099 -79.157  1.00 58.33           N  
ATOM   8974  CA  ARG A1104      66.321 -72.837 -78.694  1.00 58.33           C  
ATOM   8975  C   ARG A1104      66.007 -73.623 -77.426  1.00 58.33           C  
ATOM   8976  CB  ARG A1104      67.493 -71.885 -78.444  1.00 58.33           C  
ATOM   8977  O   ARG A1104      66.488 -74.745 -77.249  1.00 58.33           O  
ATOM   8978  CG  ARG A1104      68.362 -71.643 -79.668  1.00 58.33           C  
ATOM   8979  CD  ARG A1104      69.585 -70.801 -79.334  1.00 58.33           C  
ATOM   8980  NE  ARG A1104      70.393 -70.528 -80.519  1.00 58.33           N  
ATOM   8981  NH1 ARG A1104      72.133 -69.545 -79.362  1.00 58.33           N  
ATOM   8982  NH2 ARG A1104      72.233 -69.739 -81.644  1.00 58.33           N  
ATOM   8983  CZ  ARG A1104      71.584 -69.938 -80.506  1.00 58.33           C  
ATOM   8984  N   LEU A1105      65.188 -73.091 -76.533  1.00 57.07           N  
ATOM   8985  CA  LEU A1105      64.783 -73.781 -75.313  1.00 57.07           C  
ATOM   8986  C   LEU A1105      63.784 -74.891 -75.623  1.00 57.07           C  
ATOM   8987  CB  LEU A1105      64.173 -72.794 -74.315  1.00 57.07           C  
ATOM   8988  O   LEU A1105      63.835 -75.965 -75.017  1.00 57.07           O  
ATOM   8989  CG  LEU A1105      64.709 -72.858 -72.884  1.00 57.07           C  
ATOM   8990  CD1 LEU A1105      65.509 -71.600 -72.561  1.00 57.07           C  
ATOM   8991  CD2 LEU A1105      63.565 -73.040 -71.892  1.00 57.07           C  
ATOM   8992  N   LEU A1106      62.940 -74.747 -76.647  1.00 55.09           N  
ATOM   8993  CA  LEU A1106      62.010 -75.792 -77.059  1.00 55.09           C  
ATOM   8994  C   LEU A1106      62.734 -76.893 -77.828  1.00 55.09           C  
ATOM   8995  CB  LEU A1106      60.889 -75.204 -77.921  1.00 55.09           C  
ATOM   8996  O   LEU A1106      62.375 -78.068 -77.724  1.00 55.09           O  
ATOM   8997  CG  LEU A1106      59.638 -74.734 -77.178  1.00 55.09           C  
ATOM   8998  CD1 LEU A1106      59.072 -73.479 -77.834  1.00 55.09           C  
ATOM   8999  CD2 LEU A1106      58.591 -75.843 -77.140  1.00 55.09           C  
ATOM   9000  N   SER A1107      63.881 -76.641 -78.521  1.00 53.94           N  
ATOM   9001  CA  SER A1107      64.692 -77.659 -79.182  1.00 53.94           C  
ATOM   9002  C   SER A1107      65.596 -78.378 -78.185  1.00 53.94           C  
ATOM   9003  CB  SER A1107      65.539 -77.032 -80.290  1.00 53.94           C  
ATOM   9004  O   SER A1107      65.913 -79.556 -78.365  1.00 53.94           O  
ATOM   9005  OG  SER A1107      66.393 -76.030 -79.766  1.00 53.94           O  
ATOM   9006  N   SER A1108      65.898 -77.895 -77.046  1.00 48.89           N  
ATOM   9007  CA  SER A1108      66.720 -78.551 -76.035  1.00 48.89           C  
ATOM   9008  C   SER A1108      65.865 -79.365 -75.070  1.00 48.89           C  
ATOM   9009  CB  SER A1108      67.540 -77.520 -75.258  1.00 48.89           C  
ATOM   9010  O   SER A1108      66.352 -80.311 -74.447  1.00 48.89           O  
ATOM   9011  OG  SER A1108      66.690 -76.599 -74.595  1.00 48.89           O  
ATOM   9012  N   GLN A1109      64.591 -79.296 -75.109  1.00 48.65           N  
ATOM   9013  CA  GLN A1109      63.730 -80.177 -74.328  1.00 48.65           C  
ATOM   9014  C   GLN A1109      63.247 -81.359 -75.165  1.00 48.65           C  
ATOM   9015  CB  GLN A1109      62.533 -79.404 -73.772  1.00 48.65           C  
ATOM   9016  O   GLN A1109      62.823 -82.380 -74.620  1.00 48.65           O  
ATOM   9017  CG  GLN A1109      62.802 -78.737 -72.430  1.00 48.65           C  
ATOM   9018  CD  GLN A1109      61.590 -78.006 -71.884  1.00 48.65           C  
ATOM   9019  NE2 GLN A1109      61.671 -77.577 -70.629  1.00 48.65           N  
ATOM   9020  OE1 GLN A1109      60.588 -77.827 -72.585  1.00 48.65           O  
ATOM   9021  N   THR A1110      63.669 -81.569 -76.420  1.00 45.74           N  
ATOM   9022  CA  THR A1110      63.637 -82.840 -77.135  1.00 45.74           C  
ATOM   9023  C   THR A1110      64.997 -83.530 -77.075  1.00 45.74           C  
ATOM   9024  CB  THR A1110      63.222 -82.643 -78.605  1.00 45.74           C  
ATOM   9025  O   THR A1110      65.077 -84.759 -77.113  1.00 45.74           O  
ATOM   9026  CG2 THR A1110      62.230 -83.715 -79.045  1.00 45.74           C  
ATOM   9027  OG1 THR A1110      62.615 -81.354 -78.756  1.00 45.74           O  
ATOM   9028  N   TYR A1111      65.856 -83.253 -76.146  1.00 38.72           N  
ATOM   9029  CA  TYR A1111      66.918 -84.127 -75.660  1.00 38.72           C  
ATOM   9030  C   TYR A1111      67.108 -83.970 -74.156  1.00 38.72           C  
ATOM   9031  CB  TYR A1111      68.233 -83.831 -76.386  1.00 38.72           C  
ATOM   9032  O   TYR A1111      67.532 -82.912 -73.685  1.00 38.72           O  
ATOM   9033  CG  TYR A1111      68.548 -84.807 -77.494  1.00 38.72           C  
ATOM   9034  CD1 TYR A1111      69.228 -85.994 -77.230  1.00 38.72           C  
ATOM   9035  CD2 TYR A1111      68.167 -84.545 -78.805  1.00 38.72           C  
ATOM   9036  CE1 TYR A1111      69.522 -86.895 -78.248  1.00 38.72           C  
ATOM   9037  CE2 TYR A1111      68.456 -85.439 -79.831  1.00 38.72           C  
ATOM   9038  OH  TYR A1111      69.421 -87.499 -80.554  1.00 38.72           O  
ATOM   9039  CZ  TYR A1111      69.132 -86.610 -79.542  1.00 38.72           C  
ATOM   9040  N   LEU A1112      65.980 -84.052 -73.280  1.00 33.57           N  
ATOM   9041  CA  LEU A1112      65.728 -84.550 -71.932  1.00 33.57           C  
ATOM   9042  C   LEU A1112      64.243 -84.471 -71.592  1.00 33.57           C  
ATOM   9043  CB  LEU A1112      66.541 -83.755 -70.906  1.00 33.57           C  
ATOM   9044  O   LEU A1112      63.715 -85.338 -70.892  1.00 33.57           O  
ATOM   9045  CG  LEU A1112      67.869 -84.374 -70.467  1.00 33.57           C  
ATOM   9046  CD1 LEU A1112      68.922 -83.288 -70.276  1.00 33.57           C  
ATOM   9047  CD2 LEU A1112      67.685 -85.180 -69.185  1.00 33.57           C  
TER    9048      LEU A1112                                                      
ENDMDL                                                                          
END                                                                             
HEADER	MODEL     1                                                                     
ATOM      1  N   MET A   1     -64.472  -9.703  63.961  1.00 50.61           N  
ATOM      2  CA  MET A   1     -63.459  -8.653  64.007  1.00 50.61           C  
ATOM      3  C   MET A   1     -62.063  -9.250  64.149  1.00 50.61           C  
ATOM      4  CB  MET A   1     -63.735  -7.689  65.162  1.00 50.61           C  
ATOM      5  O   MET A   1     -61.105  -8.744  63.562  1.00 50.61           O  
ATOM      6  CG  MET A   1     -63.504  -6.228  64.810  1.00 50.61           C  
ATOM      7  SD  MET A   1     -63.960  -5.095  66.179  1.00 50.61           S  
ATOM      8  CE  MET A   1     -62.976  -3.638  65.729  1.00 50.61           C  
ATOM      9  N   HIS A   2     -61.923 -10.528  64.731  1.00 52.18           N  
ATOM     10  CA  HIS A   2     -60.708 -11.319  64.893  1.00 52.18           C  
ATOM     11  C   HIS A   2     -60.339 -12.033  63.597  1.00 52.18           C  
ATOM     12  CB  HIS A   2     -60.878 -12.336  66.023  1.00 52.18           C  
ATOM     13  O   HIS A   2     -59.157 -12.153  63.264  1.00 52.18           O  
ATOM     14  CG  HIS A   2     -59.940 -12.123  67.168  1.00 52.18           C  
ATOM     15  CD2 HIS A   2     -60.175 -11.949  68.490  1.00 52.18           C  
ATOM     16  ND1 HIS A   2     -58.572 -12.067  67.009  1.00 52.18           N  
ATOM     17  CE1 HIS A   2     -58.005 -11.869  68.187  1.00 52.18           C  
ATOM     18  NE2 HIS A   2     -58.956 -11.793  69.102  1.00 52.18           N  
ATOM     19  N   ILE A   3     -61.327 -12.355  62.736  1.00 60.12           N  
ATOM     20  CA  ILE A   3     -61.087 -13.038  61.469  1.00 60.12           C  
ATOM     21  C   ILE A   3     -60.600 -12.036  60.426  1.00 60.12           C  
ATOM     22  CB  ILE A   3     -62.358 -13.760  60.967  1.00 60.12           C  
ATOM     23  O   ILE A   3     -59.703 -12.339  59.636  1.00 60.12           O  
ATOM     24  CG1 ILE A   3     -62.736 -14.900  61.918  1.00 60.12           C  
ATOM     25  CG2 ILE A   3     -62.155 -14.281  59.541  1.00 60.12           C  
ATOM     26  CD1 ILE A   3     -64.073 -15.556  61.599  1.00 60.12           C  
ATOM     27  N   LEU A   4     -61.109 -10.771  60.501  1.00 57.25           N  
ATOM     28  CA  LEU A   4     -60.725  -9.731  59.553  1.00 57.25           C  
ATOM     29  C   LEU A   4     -59.334  -9.194  59.869  1.00 57.25           C  
ATOM     30  CB  LEU A   4     -61.743  -8.587  59.571  1.00 57.25           C  
ATOM     31  O   LEU A   4     -58.551  -8.910  58.959  1.00 57.25           O  
ATOM     32  CG  LEU A   4     -63.052  -8.832  58.820  1.00 57.25           C  
ATOM     33  CD1 LEU A   4     -64.108  -7.820  59.251  1.00 57.25           C  
ATOM     34  CD2 LEU A   4     -62.825  -8.767  57.313  1.00 57.25           C  
ATOM     35  N   GLN A   5     -58.951  -9.168  61.117  1.00 60.81           N  
ATOM     36  CA  GLN A   5     -57.630  -8.746  61.572  1.00 60.81           C  
ATOM     37  C   GLN A   5     -56.572  -9.793  61.235  1.00 60.81           C  
ATOM     38  CB  GLN A   5     -57.642  -8.477  63.078  1.00 60.81           C  
ATOM     39  O   GLN A   5     -55.451  -9.449  60.854  1.00 60.81           O  
ATOM     40  CG  GLN A   5     -58.092  -7.071  63.448  1.00 60.81           C  
ATOM     41  CD  GLN A   5     -58.050  -6.815  64.943  1.00 60.81           C  
ATOM     42  NE2 GLN A   5     -58.135  -5.547  65.330  1.00 60.81           N  
ATOM     43  OE1 GLN A   5     -57.942  -7.749  65.743  1.00 60.81           O  
ATOM     44  N   THR A   6     -56.941 -11.083  61.354  1.00 68.79           N  
ATOM     45  CA  THR A   6     -56.038 -12.179  61.021  1.00 68.79           C  
ATOM     46  C   THR A   6     -55.783 -12.232  59.518  1.00 68.79           C  
ATOM     47  CB  THR A   6     -56.601 -13.531  61.497  1.00 68.79           C  
ATOM     48  O   THR A   6     -54.655 -12.470  59.082  1.00 68.79           O  
ATOM     49  CG2 THR A   6     -55.478 -14.509  61.826  1.00 68.79           C  
ATOM     50  OG1 THR A   6     -57.398 -13.324  62.670  1.00 68.79           O  
ATOM     51  N   ARG A   7     -56.781 -11.961  58.719  1.00 73.77           N  
ATOM     52  CA  ARG A   7     -56.654 -11.962  57.266  1.00 73.77           C  
ATOM     53  C   ARG A   7     -55.797 -10.794  56.790  1.00 73.77           C  
ATOM     54  CB  ARG A   7     -58.033 -11.903  56.605  1.00 73.77           C  
ATOM     55  O   ARG A   7     -54.990 -10.944  55.870  1.00 73.77           O  
ATOM     56  CG  ARG A   7     -58.735 -13.250  56.522  1.00 73.77           C  
ATOM     57  CD  ARG A   7     -59.992 -13.179  55.666  1.00 73.77           C  
ATOM     58  NE  ARG A   7     -60.615 -14.491  55.514  1.00 73.77           N  
ATOM     59  NH1 ARG A   7     -62.302 -13.756  54.117  1.00 73.77           N  
ATOM     60  NH2 ARG A   7     -62.181 -15.967  54.713  1.00 73.77           N  
ATOM     61  CZ  ARG A   7     -61.698 -14.735  54.782  1.00 73.77           C  
ATOM     62  N   ARG A   8     -55.849  -9.722  57.417  1.00 72.81           N  
ATOM     63  CA  ARG A   8     -55.086  -8.520  57.095  1.00 72.81           C  
ATOM     64  C   ARG A   8     -53.601  -8.723  57.376  1.00 72.81           C  
ATOM     65  CB  ARG A   8     -55.610  -7.321  57.888  1.00 72.81           C  
ATOM     66  O   ARG A   8     -52.752  -8.324  56.576  1.00 72.81           O  
ATOM     67  CG  ARG A   8     -56.850  -6.679  57.286  1.00 72.81           C  
ATOM     68  CD  ARG A   8     -57.291  -5.455  58.075  1.00 72.81           C  
ATOM     69  NE  ARG A   8     -58.484  -4.842  57.498  1.00 72.81           N  
ATOM     70  NH1 ARG A   8     -58.607  -3.132  59.046  1.00 72.81           N  
ATOM     71  NH2 ARG A   8     -60.163  -3.280  57.369  1.00 72.81           N  
ATOM     72  CZ  ARG A   8     -59.082  -3.753  57.972  1.00 72.81           C  
ATOM     73  N   LYS A   9     -53.311  -9.269  58.488  1.00 77.05           N  
ATOM     74  CA  LYS A   9     -51.928  -9.576  58.843  1.00 77.05           C  
ATOM     75  C   LYS A   9     -51.327 -10.595  57.879  1.00 77.05           C  
ATOM     76  CB  LYS A   9     -51.845 -10.099  60.278  1.00 77.05           C  
ATOM     77  O   LYS A   9     -50.162 -10.479  57.493  1.00 77.05           O  
ATOM     78  CG  LYS A   9     -52.059  -9.030  61.339  1.00 77.05           C  
ATOM     79  CD  LYS A   9     -51.856  -9.587  62.742  1.00 77.05           C  
ATOM     80  CE  LYS A   9     -52.138  -8.537  63.808  1.00 77.05           C  
ATOM     81  NZ  LYS A   9     -51.993  -9.094  65.187  1.00 77.05           N  
ATOM     82  N   ALA A  10     -52.146 -11.564  57.518  1.00 78.61           N  
ATOM     83  CA  ALA A  10     -51.688 -12.595  56.591  1.00 78.61           C  
ATOM     84  C   ALA A  10     -51.389 -12.004  55.216  1.00 78.61           C  
ATOM     85  CB  ALA A  10     -52.729 -13.706  56.474  1.00 78.61           C  
ATOM     86  O   ALA A  10     -50.386 -12.352  54.588  1.00 78.61           O  
ATOM     87  N   VAL A  11     -52.221 -11.079  54.762  1.00 80.95           N  
ATOM     88  CA  VAL A  11     -52.036 -10.433  53.467  1.00 80.95           C  
ATOM     89  C   VAL A  11     -50.801  -9.536  53.508  1.00 80.95           C  
ATOM     90  CB  VAL A  11     -53.279  -9.610  53.060  1.00 80.95           C  
ATOM     91  O   VAL A  11     -50.030  -9.485  52.547  1.00 80.95           O  
ATOM     92  CG1 VAL A  11     -53.011  -8.827  51.776  1.00 80.95           C  
ATOM     93  CG2 VAL A  11     -54.490 -10.525  52.889  1.00 80.95           C  
ATOM     94  N   GLY A  12     -50.648  -8.829  54.599  1.00 81.31           N  
ATOM     95  CA  GLY A  12     -49.468  -7.995  54.764  1.00 81.31           C  
ATOM     96  C   GLY A  12     -48.171  -8.781  54.725  1.00 81.31           C  
ATOM     97  O   GLY A  12     -47.204  -8.362  54.086  1.00 81.31           O  
ATOM     98  N   ILE A  13     -48.112  -9.922  55.391  1.00 83.35           N  
ATOM     99  CA  ILE A  13     -46.922 -10.765  55.432  1.00 83.35           C  
ATOM    100  C   ILE A  13     -46.636 -11.323  54.040  1.00 83.35           C  
ATOM    101  CB  ILE A  13     -47.081 -11.917  56.449  1.00 83.35           C  
ATOM    102  O   ILE A  13     -45.486 -11.340  53.595  1.00 83.35           O  
ATOM    103  CG1 ILE A  13     -47.169 -11.362  57.876  1.00 83.35           C  
ATOM    104  CG2 ILE A  13     -45.926 -12.914  56.320  1.00 83.35           C  
ATOM    105  CD1 ILE A  13     -47.493 -12.412  58.930  1.00 83.35           C  
ATOM    106  N   THR A  14     -47.710 -11.722  53.383  1.00 84.51           N  
ATOM    107  CA  THR A  14     -47.552 -12.257  52.035  1.00 84.51           C  
ATOM    108  C   THR A  14     -47.022 -11.186  51.086  1.00 84.51           C  
ATOM    109  CB  THR A  14     -48.884 -12.812  51.495  1.00 84.51           C  
ATOM    110  O   THR A  14     -46.156 -11.461  50.254  1.00 84.51           O  
ATOM    111  CG2 THR A  14     -48.664 -13.632  50.228  1.00 84.51           C  
ATOM    112  OG1 THR A  14     -49.486 -13.647  52.492  1.00 84.51           O  
ATOM    113  N   ALA A  15     -47.542  -9.983  51.197  1.00 84.59           N  
ATOM    114  CA  ALA A  15     -47.093  -8.875  50.358  1.00 84.59           C  
ATOM    115  C   ALA A  15     -45.627  -8.544  50.625  1.00 84.59           C  
ATOM    116  CB  ALA A  15     -47.965  -7.644  50.592  1.00 84.59           C  
ATOM    117  O   ALA A  15     -44.869  -8.260  49.694  1.00 84.59           O  
ATOM    118  N   CYS A  16     -45.286  -8.563  51.895  1.00 87.60           N  
ATOM    119  CA  CYS A  16     -43.900  -8.300  52.267  1.00 87.60           C  
ATOM    120  C   CYS A  16     -42.971  -9.363  51.695  1.00 87.60           C  
ATOM    121  CB  CYS A  16     -43.754  -8.247  53.788  1.00 87.60           C  
ATOM    122  O   CYS A  16     -41.940  -9.039  51.102  1.00 87.60           O  
ATOM    123  SG  CYS A  16     -42.107  -7.757  54.344  1.00 87.60           S  
ATOM    124  N   VAL A  17     -43.331 -10.612  51.850  1.00 88.23           N  
ATOM    125  CA  VAL A  17     -42.519 -11.714  51.345  1.00 88.23           C  
ATOM    126  C   VAL A  17     -42.411 -11.622  49.824  1.00 88.23           C  
ATOM    127  CB  VAL A  17     -43.103 -13.084  51.756  1.00 88.23           C  
ATOM    128  O   VAL A  17     -41.326 -11.782  49.262  1.00 88.23           O  
ATOM    129  CG1 VAL A  17     -42.355 -14.221  51.061  1.00 88.23           C  
ATOM    130  CG2 VAL A  17     -43.050 -13.253  53.273  1.00 88.23           C  
ATOM    131  N   ALA A  18     -43.476 -11.351  49.196  1.00 88.12           N  
ATOM    132  CA  ALA A  18     -43.487 -11.211  47.742  1.00 88.12           C  
ATOM    133  C   ALA A  18     -42.586 -10.063  47.295  1.00 88.12           C  
ATOM    134  CB  ALA A  18     -44.911 -10.992  47.239  1.00 88.12           C  
ATOM    135  O   ALA A  18     -41.836 -10.195  46.325  1.00 88.12           O  
ATOM    136  N   GLY A  19     -42.753  -8.919  48.018  1.00 88.40           N  
ATOM    137  CA  GLY A  19     -41.913  -7.777  47.693  1.00 88.40           C  
ATOM    138  C   GLY A  19     -40.430  -8.069  47.829  1.00 88.40           C  
ATOM    139  O   GLY A  19     -39.641  -7.722  46.947  1.00 88.40           O  
ATOM    140  N   LEU A  20     -40.051  -8.729  48.885  1.00 90.26           N  
ATOM    141  CA  LEU A  20     -38.650  -9.064  49.119  1.00 90.26           C  
ATOM    142  C   LEU A  20     -38.141 -10.039  48.062  1.00 90.26           C  
ATOM    143  CB  LEU A  20     -38.468  -9.666  50.515  1.00 90.26           C  
ATOM    144  O   LEU A  20     -37.012  -9.909  47.584  1.00 90.26           O  
ATOM    145  CG  LEU A  20     -38.565  -8.692  51.690  1.00 90.26           C  
ATOM    146  CD1 LEU A  20     -38.582  -9.455  53.010  1.00 90.26           C  
ATOM    147  CD2 LEU A  20     -37.411  -7.696  51.657  1.00 90.26           C  
ATOM    148  N   LEU A  21     -38.972 -10.985  47.697  1.00 90.46           N  
ATOM    149  CA  LEU A  21     -38.587 -11.964  46.687  1.00 90.46           C  
ATOM    150  C   LEU A  21     -38.387 -11.295  45.331  1.00 90.46           C  
ATOM    151  CB  LEU A  21     -39.645 -13.064  46.575  1.00 90.46           C  
ATOM    152  O   LEU A  21     -37.450 -11.627  44.602  1.00 90.46           O  
ATOM    153  CG  LEU A  21     -39.683 -14.087  47.712  1.00 90.46           C  
ATOM    154  CD1 LEU A  21     -40.850 -15.049  47.522  1.00 90.46           C  
ATOM    155  CD2 LEU A  21     -38.363 -14.848  47.790  1.00 90.46           C  
ATOM    156  N   LEU A  22     -39.199 -10.341  45.052  1.00 89.75           N  
ATOM    157  CA  LEU A  22     -39.096  -9.635  43.779  1.00 89.75           C  
ATOM    158  C   LEU A  22     -37.819  -8.803  43.722  1.00 89.75           C  
ATOM    159  CB  LEU A  22     -40.315  -8.735  43.565  1.00 89.75           C  
ATOM    160  O   LEU A  22     -37.131  -8.784  42.698  1.00 89.75           O  
ATOM    161  CG  LEU A  22     -41.610  -9.435  43.147  1.00 89.75           C  
ATOM    162  CD1 LEU A  22     -42.777  -8.453  43.178  1.00 89.75           C  
ATOM    163  CD2 LEU A  22     -41.461 -10.052  41.761  1.00 89.75           C  
ATOM    164  N   ILE A  23     -37.570  -8.164  44.813  1.00 89.17           N  
ATOM    165  CA  ILE A  23     -36.360  -7.352  44.873  1.00 89.17           C  
ATOM    166  C   ILE A  23     -35.129  -8.251  44.788  1.00 89.17           C  
ATOM    167  CB  ILE A  23     -36.314  -6.500  46.161  1.00 89.17           C  
ATOM    168  O   ILE A  23     -34.169  -7.936  44.080  1.00 89.17           O  
ATOM    169  CG1 ILE A  23     -37.415  -5.435  46.137  1.00 89.17           C  
ATOM    170  CG2 ILE A  23     -34.934  -5.858  46.335  1.00 89.17           C  
ATOM    171  CD1 ILE A  23     -37.546  -4.650  47.436  1.00 89.17           C  
ATOM    172  N   ALA A  24     -35.196  -9.340  45.525  1.00 88.96           N  
ATOM    173  CA  ALA A  24     -34.089 -10.291  45.480  1.00 88.96           C  
ATOM    174  C   ALA A  24     -33.884 -10.827  44.065  1.00 88.96           C  
ATOM    175  CB  ALA A  24     -34.336 -11.443  46.451  1.00 88.96           C  
ATOM    176  O   ALA A  24     -32.749 -10.940  43.597  1.00 88.96           O  
ATOM    177  N   ALA A  25     -34.953 -11.212  43.437  1.00 85.81           N  
ATOM    178  CA  ALA A  25     -34.881 -11.701  42.063  1.00 85.81           C  
ATOM    179  C   ALA A  25     -34.315 -10.635  41.129  1.00 85.81           C  
ATOM    180  CB  ALA A  25     -36.261 -12.146  41.583  1.00 85.81           C  
ATOM    181  O   ALA A  25     -33.470 -10.929  40.281  1.00 85.81           O  
ATOM    182  N   ALA A  26     -34.784  -9.407  41.279  1.00 85.56           N  
ATOM    183  CA  ALA A  26     -34.320  -8.295  40.453  1.00 85.56           C  
ATOM    184  C   ALA A  26     -32.831  -8.036  40.668  1.00 85.56           C  
ATOM    185  CB  ALA A  26     -35.125  -7.034  40.757  1.00 85.56           C  
ATOM    186  O   ALA A  26     -32.085  -7.833  39.707  1.00 85.56           O  
ATOM    187  N   THR A  27     -32.452  -8.077  41.882  1.00 85.61           N  
ATOM    188  CA  THR A  27     -31.048  -7.861  42.216  1.00 85.61           C  
ATOM    189  C   THR A  27     -30.177  -8.972  41.636  1.00 85.61           C  
ATOM    190  CB  THR A  27     -30.841  -7.784  43.740  1.00 85.61           C  
ATOM    191  O   THR A  27     -29.084  -8.710  41.129  1.00 85.61           O  
ATOM    192  CG2 THR A  27     -29.413  -7.371  44.081  1.00 85.61           C  
ATOM    193  OG1 THR A  27     -31.750  -6.823  44.292  1.00 85.61           O  
ATOM    194  N   THR A  28     -30.654 -10.198  41.742  1.00 84.41           N  
ATOM    195  CA  THR A  28     -29.922 -11.331  41.186  1.00 84.41           C  
ATOM    196  C   THR A  28     -29.745 -11.173  39.678  1.00 84.41           C  
ATOM    197  CB  THR A  28     -30.640 -12.660  41.484  1.00 84.41           C  
ATOM    198  O   THR A  28     -28.655 -11.399  39.149  1.00 84.41           O  
ATOM    199  CG2 THR A  28     -29.817 -13.850  41.002  1.00 84.41           C  
ATOM    200  OG1 THR A  28     -30.847 -12.778  42.897  1.00 84.41           O  
ATOM    201  N   VAL A  29     -30.848 -10.811  38.956  1.00 80.54           N  
ATOM    202  CA  VAL A  29     -30.792 -10.611  37.511  1.00 80.54           C  
ATOM    203  C   VAL A  29     -29.807  -9.491  37.183  1.00 80.54           C  
ATOM    204  CB  VAL A  29     -32.185 -10.283  36.929  1.00 80.54           C  
ATOM    205  O   VAL A  29     -29.018  -9.606  36.242  1.00 80.54           O  
ATOM    206  CG1 VAL A  29     -32.072  -9.851  35.468  1.00 80.54           C  
ATOM    207  CG2 VAL A  29     -33.116 -11.486  37.064  1.00 80.54           C  
ATOM    208  N   TYR A  30     -29.870  -8.457  37.976  1.00 82.08           N  
ATOM    209  CA  TYR A  30     -28.973  -7.325  37.770  1.00 82.08           C  
ATOM    210  C   TYR A  30     -27.518  -7.747  37.931  1.00 82.08           C  
ATOM    211  CB  TYR A  30     -29.300  -6.195  38.751  1.00 82.08           C  
ATOM    212  O   TYR A  30     -26.659  -7.348  37.141  1.00 82.08           O  
ATOM    213  CG  TYR A  30     -28.426  -4.976  38.585  1.00 82.08           C  
ATOM    214  CD1 TYR A  30     -27.367  -4.730  39.456  1.00 82.08           C  
ATOM    215  CD2 TYR A  30     -28.657  -4.067  37.558  1.00 82.08           C  
ATOM    216  CE1 TYR A  30     -26.560  -3.607  39.309  1.00 82.08           C  
ATOM    217  CE2 TYR A  30     -27.856  -2.940  37.401  1.00 82.08           C  
ATOM    218  OH  TYR A  30     -26.015  -1.606  38.129  1.00 82.08           O  
ATOM    219  CZ  TYR A  30     -26.811  -2.720  38.280  1.00 82.08           C  
ATOM    220  N   LEU A  31     -27.262  -8.584  38.844  1.00 82.59           N  
ATOM    221  CA  LEU A  31     -25.899  -9.044  39.088  1.00 82.59           C  
ATOM    222  C   LEU A  31     -25.438  -9.989  37.983  1.00 82.59           C  
ATOM    223  CB  LEU A  31     -25.806  -9.745  40.446  1.00 82.59           C  
ATOM    224  O   LEU A  31     -24.239 -10.101  37.717  1.00 82.59           O  
ATOM    225  CG  LEU A  31     -25.979  -8.858  41.680  1.00 82.59           C  
ATOM    226  CD1 LEU A  31     -26.005  -9.708  42.946  1.00 82.59           C  
ATOM    227  CD2 LEU A  31     -24.866  -7.818  41.752  1.00 82.59           C  
ATOM    228  N   LEU A  32     -26.420 -10.628  37.278  1.00 81.84           N  
ATOM    229  CA  LEU A  32     -26.070 -11.598  36.246  1.00 81.84           C  
ATOM    230  C   LEU A  32     -25.942 -10.922  34.885  1.00 81.84           C  
ATOM    231  CB  LEU A  32     -27.119 -12.712  36.179  1.00 81.84           C  
ATOM    232  O   LEU A  32     -25.455 -11.529  33.929  1.00 81.84           O  
ATOM    233  CG  LEU A  32     -27.120 -13.713  37.336  1.00 81.84           C  
ATOM    234  CD1 LEU A  32     -28.303 -14.667  37.209  1.00 81.84           C  
ATOM    235  CD2 LEU A  32     -25.806 -14.484  37.376  1.00 81.84           C  
ATOM    236  N   ILE A  33     -26.424  -9.692  34.718  1.00 76.91           N  
ATOM    237  CA  ILE A  33     -26.518  -9.000  33.437  1.00 76.91           C  
ATOM    238  C   ILE A  33     -25.141  -8.948  32.778  1.00 76.91           C  
ATOM    239  CB  ILE A  33     -27.086  -7.573  33.606  1.00 76.91           C  
ATOM    240  O   ILE A  33     -24.992  -9.309  31.608  1.00 76.91           O  
ATOM    241  CG1 ILE A  33     -28.587  -7.629  33.912  1.00 76.91           C  
ATOM    242  CG2 ILE A  33     -26.813  -6.732  32.356  1.00 76.91           C  
ATOM    243  CD1 ILE A  33     -29.216  -6.269  34.178  1.00 76.91           C  
ATOM    244  N   PRO A  34     -24.134  -8.529  33.525  1.00 75.41           N  
ATOM    245  CA  PRO A  34     -22.823  -8.488  32.873  1.00 75.41           C  
ATOM    246  C   PRO A  34     -22.389  -9.850  32.336  1.00 75.41           C  
ATOM    247  CB  PRO A  34     -21.888  -8.019  33.991  1.00 75.41           C  
ATOM    248  O   PRO A  34     -21.798  -9.932  31.256  1.00 75.41           O  
ATOM    249  CG  PRO A  34     -22.768  -7.260  34.931  1.00 75.41           C  
ATOM    250  CD  PRO A  34     -24.134  -7.883  34.914  1.00 75.41           C  
ATOM    251  N   TYR A  35     -22.646 -10.904  33.128  1.00 80.82           N  
ATOM    252  CA  TYR A  35     -22.306 -12.252  32.687  1.00 80.82           C  
ATOM    253  C   TYR A  35     -23.073 -12.622  31.423  1.00 80.82           C  
ATOM    254  CB  TYR A  35     -22.600 -13.271  33.793  1.00 80.82           C  
ATOM    255  O   TYR A  35     -22.494 -13.153  30.472  1.00 80.82           O  
ATOM    256  CG  TYR A  35     -22.401 -14.705  33.366  1.00 80.82           C  
ATOM    257  CD1 TYR A  35     -23.484 -15.498  32.992  1.00 80.82           C  
ATOM    258  CD2 TYR A  35     -21.131 -15.270  33.336  1.00 80.82           C  
ATOM    259  CE1 TYR A  35     -23.306 -16.820  32.600  1.00 80.82           C  
ATOM    260  CE2 TYR A  35     -20.941 -16.592  32.945  1.00 80.82           C  
ATOM    261  OH  TYR A  35     -21.850 -18.666  32.192  1.00 80.82           O  
ATOM    262  CZ  TYR A  35     -22.032 -17.357  32.580  1.00 80.82           C  
ATOM    263  N   LEU A  36     -24.361 -12.341  31.355  1.00 77.96           N  
ATOM    264  CA  LEU A  36     -25.200 -12.675  30.209  1.00 77.96           C  
ATOM    265  C   LEU A  36     -24.774 -11.886  28.975  1.00 77.96           C  
ATOM    266  CB  LEU A  36     -26.672 -12.397  30.523  1.00 77.96           C  
ATOM    267  O   LEU A  36     -24.745 -12.426  27.867  1.00 77.96           O  
ATOM    268  CG  LEU A  36     -27.322 -13.297  31.575  1.00 77.96           C  
ATOM    269  CD1 LEU A  36     -28.757 -12.854  31.838  1.00 77.96           C  
ATOM    270  CD2 LEU A  36     -27.280 -14.755  31.131  1.00 77.96           C  
ATOM    271  N   VAL A  37     -24.481 -10.659  29.250  1.00 76.95           N  
ATOM    272  CA  VAL A  37     -24.046  -9.787  28.164  1.00 76.95           C  
ATOM    273  C   VAL A  37     -22.723 -10.292  27.594  1.00 76.95           C  
ATOM    274  CB  VAL A  37     -23.898  -8.323  28.636  1.00 76.95           C  
ATOM    275  O   VAL A  37     -22.561 -10.388  26.375  1.00 76.95           O  
ATOM    276  CG1 VAL A  37     -23.228  -7.473  27.558  1.00 76.95           C  
ATOM    277  CG2 VAL A  37     -25.261  -7.742  29.009  1.00 76.95           C  
ATOM    278  N   GLN A  38     -21.822 -10.617  28.421  1.00 78.79           N  
ATOM    279  CA  GLN A  38     -20.526 -11.135  27.997  1.00 78.79           C  
ATOM    280  C   GLN A  38     -20.683 -12.436  27.214  1.00 78.79           C  
ATOM    281  CB  GLN A  38     -19.614 -11.357  29.205  1.00 78.79           C  
ATOM    282  O   GLN A  38     -20.013 -12.640  26.199  1.00 78.79           O  
ATOM    283  CG  GLN A  38     -18.177 -11.697  28.836  1.00 78.79           C  
ATOM    284  CD  GLN A  38     -17.436 -10.524  28.221  1.00 78.79           C  
ATOM    285  NE2 GLN A  38     -16.330 -10.811  27.543  1.00 78.79           N  
ATOM    286  OE1 GLN A  38     -17.854  -9.370  28.354  1.00 78.79           O  
ATOM    287  N   LYS A  39     -21.516 -13.301  27.701  1.00 81.78           N  
ATOM    288  CA  LYS A  39     -21.780 -14.557  27.004  1.00 81.78           C  
ATOM    289  C   LYS A  39     -22.350 -14.304  25.611  1.00 81.78           C  
ATOM    290  CB  LYS A  39     -22.741 -15.429  27.813  1.00 81.78           C  
ATOM    291  O   LYS A  39     -21.935 -14.938  24.639  1.00 81.78           O  
ATOM    292  CG  LYS A  39     -22.959 -16.817  27.229  1.00 81.78           C  
ATOM    293  CD  LYS A  39     -23.879 -17.655  28.107  1.00 81.78           C  
ATOM    294  CE  LYS A  39     -24.133 -19.029  27.501  1.00 81.78           C  
ATOM    295  NZ  LYS A  39     -25.067 -19.840  28.338  1.00 81.78           N  
ATOM    296  N   LYS A  40     -23.234 -13.399  25.531  1.00 80.85           N  
ATOM    297  CA  LYS A  40     -23.844 -13.081  24.243  1.00 80.85           C  
ATOM    298  C   LYS A  40     -22.831 -12.444  23.297  1.00 80.85           C  
ATOM    299  CB  LYS A  40     -25.043 -12.149  24.431  1.00 80.85           C  
ATOM    300  O   LYS A  40     -22.824 -12.734  22.099  1.00 80.85           O  
ATOM    301  CG  LYS A  40     -26.283 -12.839  24.980  1.00 80.85           C  
ATOM    302  CD  LYS A  40     -27.007 -13.630  23.899  1.00 80.85           C  
ATOM    303  CE  LYS A  40     -28.312 -14.221  24.416  1.00 80.85           C  
ATOM    304  NZ  LYS A  40     -28.946 -15.127  23.413  1.00 80.85           N  
ATOM    305  N   ILE A  41     -22.078 -11.548  23.859  1.00 81.83           N  
ATOM    306  CA  ILE A  41     -21.028 -10.920  23.064  1.00 81.83           C  
ATOM    307  C   ILE A  41     -20.057 -11.984  22.559  1.00 81.83           C  
ATOM    308  CB  ILE A  41     -20.271  -9.845  23.876  1.00 81.83           C  
ATOM    309  O   ILE A  41     -19.700 -11.998  21.379  1.00 81.83           O  
ATOM    310  CG1 ILE A  41     -21.183  -8.644  24.152  1.00 81.83           C  
ATOM    311  CG2 ILE A  41     -19.000  -9.410  23.142  1.00 81.83           C  
ATOM    312  CD1 ILE A  41     -20.599  -7.636  25.132  1.00 81.83           C  
ATOM    313  N   ASN A  42     -19.640 -12.897  23.443  1.00 84.16           N  
ATOM    314  CA  ASN A  42     -18.742 -13.989  23.082  1.00 84.16           C  
ATOM    315  C   ASN A  42     -19.319 -14.841  21.955  1.00 84.16           C  
ATOM    316  CB  ASN A  42     -18.438 -14.860  24.303  1.00 84.16           C  
ATOM    317  O   ASN A  42     -18.625 -15.143  20.982  1.00 84.16           O  
ATOM    318  CG  ASN A  42     -17.480 -14.194  25.271  1.00 84.16           C  
ATOM    319  ND2 ASN A  42     -17.371 -14.749  26.473  1.00 84.16           N  
ATOM    320  OD1 ASN A  42     -16.844 -13.190  24.942  1.00 84.16           O  
ATOM    321  N   ASP A  43     -20.542 -15.135  22.011  1.00 82.95           N  
ATOM    322  CA  ASP A  43     -21.203 -15.978  21.019  1.00 82.95           C  
ATOM    323  C   ASP A  43     -21.305 -15.265  19.672  1.00 82.95           C  
ATOM    324  CB  ASP A  43     -22.595 -16.387  21.504  1.00 82.95           C  
ATOM    325  O   ASP A  43     -21.255 -15.905  18.620  1.00 82.95           O  
ATOM    326  CG  ASP A  43     -22.555 -17.415  22.621  1.00 82.95           C  
ATOM    327  OD1 ASP A  43     -21.475 -17.984  22.888  1.00 82.95           O  
ATOM    328  OD2 ASP A  43     -23.614 -17.660  23.238  1.00 82.95           O  
ATOM    329  N   ALA A  44     -21.300 -13.958  19.785  1.00 81.24           N  
ATOM    330  CA  ALA A  44     -21.536 -13.172  18.576  1.00 81.24           C  
ATOM    331  C   ALA A  44     -20.227 -12.877  17.850  1.00 81.24           C  
ATOM    332  CB  ALA A  44     -22.255 -11.870  18.921  1.00 81.24           C  
ATOM    333  O   ALA A  44     -20.192 -12.816  16.619  1.00 81.24           O  
ATOM    334  N   VAL A  45     -19.081 -12.704  18.612  1.00 88.10           N  
ATOM    335  CA  VAL A  45     -17.896 -12.132  17.983  1.00 88.10           C  
ATOM    336  C   VAL A  45     -16.807 -13.196  17.867  1.00 88.10           C  
ATOM    337  CB  VAL A  45     -17.367 -10.912  18.771  1.00 88.10           C  
ATOM    338  O   VAL A  45     -15.926 -13.102  17.009  1.00 88.10           O  
ATOM    339  CG1 VAL A  45     -18.377  -9.766  18.733  1.00 88.10           C  
ATOM    340  CG2 VAL A  45     -17.054 -11.304  20.213  1.00 88.10           C  
ATOM    341  N   VAL A  46     -16.778 -14.260  18.683  1.00 93.15           N  
ATOM    342  CA  VAL A  46     -15.719 -15.262  18.711  1.00 93.15           C  
ATOM    343  C   VAL A  46     -15.974 -16.314  17.634  1.00 93.15           C  
ATOM    344  CB  VAL A  46     -15.609 -15.935  20.098  1.00 93.15           C  
ATOM    345  O   VAL A  46     -17.040 -16.935  17.604  1.00 93.15           O  
ATOM    346  CG1 VAL A  46     -14.639 -17.114  20.051  1.00 93.15           C  
ATOM    347  CG2 VAL A  46     -15.169 -14.918  21.149  1.00 93.15           C  
ATOM    348  N   ILE A  47     -15.023 -16.442  16.675  1.00 94.17           N  
ATOM    349  CA  ILE A  47     -15.035 -17.479  15.650  1.00 94.17           C  
ATOM    350  C   ILE A  47     -13.964 -18.522  15.958  1.00 94.17           C  
ATOM    351  CB  ILE A  47     -14.813 -16.883  14.241  1.00 94.17           C  
ATOM    352  O   ILE A  47     -12.793 -18.339  15.618  1.00 94.17           O  
ATOM    353  CG1 ILE A  47     -15.788 -15.728  13.990  1.00 94.17           C  
ATOM    354  CG2 ILE A  47     -14.959 -17.966  13.168  1.00 94.17           C  
ATOM    355  CD1 ILE A  47     -17.251 -16.148  13.955  1.00 94.17           C  
ATOM    356  N   ASP A  48     -14.298 -19.623  16.643  1.00 94.63           N  
ATOM    357  CA  ASP A  48     -13.285 -20.547  17.143  1.00 94.63           C  
ATOM    358  C   ASP A  48     -13.416 -21.916  16.480  1.00 94.63           C  
ATOM    359  CB  ASP A  48     -13.389 -20.686  18.663  1.00 94.63           C  
ATOM    360  O   ASP A  48     -12.646 -22.832  16.778  1.00 94.63           O  
ATOM    361  CG  ASP A  48     -14.749 -21.183  19.122  1.00 94.63           C  
ATOM    362  OD1 ASP A  48     -15.629 -21.427  18.268  1.00 94.63           O  
ATOM    363  OD2 ASP A  48     -14.943 -21.329  20.348  1.00 94.63           O  
ATOM    364  N   SER A  49     -14.418 -22.055  15.599  1.00 95.12           N  
ATOM    365  CA  SER A  49     -14.626 -23.268  14.815  1.00 95.12           C  
ATOM    366  C   SER A  49     -15.515 -22.999  13.605  1.00 95.12           C  
ATOM    367  CB  SER A  49     -15.246 -24.366  15.679  1.00 95.12           C  
ATOM    368  O   SER A  49     -16.155 -21.948  13.520  1.00 95.12           O  
ATOM    369  OG  SER A  49     -16.620 -24.108  15.912  1.00 95.12           O  
ATOM    370  N   PRO A  50     -15.499 -23.932  12.657  1.00 95.20           N  
ATOM    371  CA  PRO A  50     -16.394 -23.792  11.506  1.00 95.20           C  
ATOM    372  C   PRO A  50     -17.869 -23.816  11.900  1.00 95.20           C  
ATOM    373  CB  PRO A  50     -16.042 -25.001  10.636  1.00 95.20           C  
ATOM    374  O   PRO A  50     -18.731 -23.434  11.103  1.00 95.20           O  
ATOM    375  CG  PRO A  50     -14.637 -25.346  11.012  1.00 95.20           C  
ATOM    376  CD  PRO A  50     -14.449 -25.056  12.474  1.00 95.20           C  
ATOM    377  N   ASN A  51     -18.172 -24.136  13.110  1.00 93.03           N  
ATOM    378  CA  ASN A  51     -19.548 -24.221  13.588  1.00 93.03           C  
ATOM    379  C   ASN A  51     -19.980 -22.933  14.283  1.00 93.03           C  
ATOM    380  CB  ASN A  51     -19.717 -25.415  14.530  1.00 93.03           C  
ATOM    381  O   ASN A  51     -21.138 -22.796  14.683  1.00 93.03           O  
ATOM    382  CG  ASN A  51     -19.496 -26.743  13.834  1.00 93.03           C  
ATOM    383  ND2 ASN A  51     -18.899 -27.693  14.545  1.00 93.03           N  
ATOM    384  OD1 ASN A  51     -19.858 -26.914  12.667  1.00 93.03           O  
ATOM    385  N   SER A  52     -19.018 -22.031  14.488  1.00 91.23           N  
ATOM    386  CA  SER A  52     -19.333 -20.755  15.121  1.00 91.23           C  
ATOM    387  C   SER A  52     -20.338 -19.960  14.294  1.00 91.23           C  
ATOM    388  CB  SER A  52     -18.062 -19.929  15.326  1.00 91.23           C  
ATOM    389  O   SER A  52     -20.366 -20.073  13.066  1.00 91.23           O  
ATOM    390  OG  SER A  52     -17.154 -20.606  16.178  1.00 91.23           O  
ATOM    391  N   SER A  53     -21.115 -19.185  15.052  1.00 85.07           N  
ATOM    392  CA  SER A  53     -22.069 -18.270  14.432  1.00 85.07           C  
ATOM    393  C   SER A  53     -21.356 -17.108  13.748  1.00 85.07           C  
ATOM    394  CB  SER A  53     -23.052 -17.734  15.474  1.00 85.07           C  
ATOM    395  O   SER A  53     -20.459 -16.494  14.330  1.00 85.07           O  
ATOM    396  OG  SER A  53     -22.385 -16.918  16.421  1.00 85.07           O  
ATOM    397  N   GLY A  54     -21.332 -17.043  12.436  1.00 86.36           N  
ATOM    398  CA  GLY A  54     -20.722 -15.977  11.657  1.00 86.36           C  
ATOM    399  C   GLY A  54     -19.532 -16.442  10.839  1.00 86.36           C  
ATOM    400  O   GLY A  54     -18.879 -15.638  10.172  1.00 86.36           O  
ATOM    401  N   TYR A  55     -19.192 -17.758  10.974  1.00 90.89           N  
ATOM    402  CA  TYR A  55     -18.031 -18.326  10.299  1.00 90.89           C  
ATOM    403  C   TYR A  55     -18.089 -18.064   8.799  1.00 90.89           C  
ATOM    404  CB  TYR A  55     -17.939 -19.832  10.563  1.00 90.89           C  
ATOM    405  O   TYR A  55     -17.102 -17.632   8.199  1.00 90.89           O  
ATOM    406  CG  TYR A  55     -16.808 -20.509   9.828  1.00 90.89           C  
ATOM    407  CD1 TYR A  55     -17.043 -21.225   8.656  1.00 90.89           C  
ATOM    408  CD2 TYR A  55     -15.503 -20.435  10.303  1.00 90.89           C  
ATOM    409  CE1 TYR A  55     -16.004 -21.852   7.976  1.00 90.89           C  
ATOM    410  CE2 TYR A  55     -14.457 -21.059   9.632  1.00 90.89           C  
ATOM    411  OH  TYR A  55     -13.684 -22.382   7.802  1.00 90.89           O  
ATOM    412  CZ  TYR A  55     -14.716 -21.763   8.471  1.00 90.89           C  
ATOM    413  N   ASP A  56     -19.233 -18.193   8.203  1.00 89.86           N  
ATOM    414  CA  ASP A  56     -19.356 -18.063   6.754  1.00 89.86           C  
ATOM    415  C   ASP A  56     -19.058 -16.635   6.303  1.00 89.86           C  
ATOM    416  CB  ASP A  56     -20.756 -18.478   6.296  1.00 89.86           C  
ATOM    417  O   ASP A  56     -18.347 -16.426   5.318  1.00 89.86           O  
ATOM    418  CG  ASP A  56     -20.993 -19.975   6.391  1.00 89.86           C  
ATOM    419  OD1 ASP A  56     -20.011 -20.742   6.485  1.00 89.86           O  
ATOM    420  OD2 ASP A  56     -22.171 -20.390   6.369  1.00 89.86           O  
ATOM    421  N   ASN A  57     -19.557 -15.667   7.055  1.00 86.99           N  
ATOM    422  CA  ASN A  57     -19.307 -14.265   6.741  1.00 86.99           C  
ATOM    423  C   ASN A  57     -17.856 -13.879   7.013  1.00 86.99           C  
ATOM    424  CB  ASN A  57     -20.255 -13.360   7.531  1.00 86.99           C  
ATOM    425  O   ASN A  57     -17.288 -13.043   6.308  1.00 86.99           O  
ATOM    426  CG  ASN A  57     -21.685 -13.437   7.035  1.00 86.99           C  
ATOM    427  ND2 ASN A  57     -22.630 -13.057   7.887  1.00 86.99           N  
ATOM    428  OD1 ASN A  57     -21.939 -13.836   5.895  1.00 86.99           O  
ATOM    429  N   TRP A  58     -17.320 -14.546   8.030  1.00 89.86           N  
ATOM    430  CA  TRP A  58     -15.930 -14.298   8.397  1.00 89.86           C  
ATOM    431  C   TRP A  58     -14.982 -14.828   7.326  1.00 89.86           C  
ATOM    432  CB  TRP A  58     -15.606 -14.943   9.747  1.00 89.86           C  
ATOM    433  O   TRP A  58     -14.010 -14.161   6.963  1.00 89.86           O  
ATOM    434  CG  TRP A  58     -14.153 -14.891  10.114  1.00 89.86           C  
ATOM    435  CD1 TRP A  58     -13.469 -13.820  10.621  1.00 89.86           C  
ATOM    436  CD2 TRP A  58     -13.204 -15.955   9.999  1.00 89.86           C  
ATOM    437  CE2 TRP A  58     -11.962 -15.459  10.454  1.00 89.86           C  
ATOM    438  CE3 TRP A  58     -13.283 -17.282   9.554  1.00 89.86           C  
ATOM    439  NE1 TRP A  58     -12.151 -14.156  10.827  1.00 89.86           N  
ATOM    440  CH2 TRP A  58     -10.913 -17.539  10.038  1.00 89.86           C  
ATOM    441  CZ2 TRP A  58     -10.808 -16.245  10.478  1.00 89.86           C  
ATOM    442  CZ3 TRP A  58     -12.133 -18.062   9.579  1.00 89.86           C  
ATOM    443  N   VAL A  59     -15.262 -16.026   6.767  1.00 93.42           N  
ATOM    444  CA  VAL A  59     -14.390 -16.705   5.814  1.00 93.42           C  
ATOM    445  C   VAL A  59     -14.403 -15.960   4.481  1.00 93.42           C  
ATOM    446  CB  VAL A  59     -14.813 -18.177   5.606  1.00 93.42           C  
ATOM    447  O   VAL A  59     -13.356 -15.776   3.856  1.00 93.42           O  
ATOM    448  CG1 VAL A  59     -14.138 -18.763   4.368  1.00 93.42           C  
ATOM    449  CG2 VAL A  59     -14.480 -19.007   6.844  1.00 93.42           C  
ATOM    450  N   SER A  60     -15.587 -15.483   4.148  1.00 91.08           N  
ATOM    451  CA  SER A  60     -15.710 -14.827   2.850  1.00 91.08           C  
ATOM    452  C   SER A  60     -16.597 -13.590   2.937  1.00 91.08           C  
ATOM    453  CB  SER A  60     -16.273 -15.797   1.810  1.00 91.08           C  
ATOM    454  O   SER A  60     -17.676 -13.635   3.532  1.00 91.08           O  
ATOM    455  OG  SER A  60     -16.525 -15.130   0.585  1.00 91.08           O  
ATOM    456  N   SER A  61     -16.066 -12.539   2.281  1.00 87.62           N  
ATOM    457  CA  SER A  61     -16.839 -11.301   2.279  1.00 87.62           C  
ATOM    458  C   SER A  61     -17.878 -11.301   1.164  1.00 87.62           C  
ATOM    459  CB  SER A  61     -15.915 -10.092   2.127  1.00 87.62           C  
ATOM    460  O   SER A  61     -18.701 -10.387   1.075  1.00 87.62           O  
ATOM    461  OG  SER A  61     -15.280 -10.101   0.860  1.00 87.62           O  
ATOM    462  N   TYR A  62     -17.950 -12.301   0.306  1.00 83.46           N  
ATOM    463  CA  TYR A  62     -18.881 -12.364  -0.815  1.00 83.46           C  
ATOM    464  C   TYR A  62     -20.312 -12.550  -0.326  1.00 83.46           C  
ATOM    465  CB  TYR A  62     -18.502 -13.503  -1.765  1.00 83.46           C  
ATOM    466  O   TYR A  62     -21.261 -12.107  -0.978  1.00 83.46           O  
ATOM    467  CG  TYR A  62     -17.364 -13.164  -2.697  1.00 83.46           C  
ATOM    468  CD1 TYR A  62     -17.570 -12.364  -3.818  1.00 83.46           C  
ATOM    469  CD2 TYR A  62     -16.080 -13.643  -2.458  1.00 83.46           C  
ATOM    470  CE1 TYR A  62     -16.525 -12.050  -4.680  1.00 83.46           C  
ATOM    471  CE2 TYR A  62     -15.027 -13.336  -3.313  1.00 83.46           C  
ATOM    472  OH  TYR A  62     -14.220 -12.232  -5.269  1.00 83.46           O  
ATOM    473  CZ  TYR A  62     -15.259 -12.539  -4.419  1.00 83.46           C  
ATOM    474  N   HIS A  63     -20.329 -13.110   0.752  1.00 72.38           N  
ATOM    475  CA  HIS A  63     -21.650 -13.453   1.267  1.00 72.38           C  
ATOM    476  C   HIS A  63     -22.128 -12.425   2.287  1.00 72.38           C  
ATOM    477  CB  HIS A  63     -21.636 -14.848   1.894  1.00 72.38           C  
ATOM    478  O   HIS A  63     -23.285 -12.456   2.711  1.00 72.38           O  
ATOM    479  CG  HIS A  63     -21.220 -15.928   0.946  1.00 72.38           C  
ATOM    480  CD2 HIS A  63     -21.901 -16.555  -0.041  1.00 72.38           C  
ATOM    481  ND1 HIS A  63     -19.959 -16.484   0.960  1.00 72.38           N  
ATOM    482  CE1 HIS A  63     -19.883 -17.409   0.017  1.00 72.38           C  
ATOM    483  NE2 HIS A  63     -21.048 -17.471  -0.604  1.00 72.38           N  
ATOM    484  N   SER A  64     -21.140 -11.533   2.565  1.00 69.82           N  
ATOM    485  CA  SER A  64     -21.469 -10.529   3.572  1.00 69.82           C  
ATOM    486  C   SER A  64     -22.195  -9.341   2.952  1.00 69.82           C  
ATOM    487  CB  SER A  64     -20.203 -10.049   4.283  1.00 69.82           C  
ATOM    488  O   SER A  64     -22.122  -9.125   1.741  1.00 69.82           O  
ATOM    489  OG  SER A  64     -19.457  -9.179   3.449  1.00 69.82           O  
ATOM    490  N   GLY A  65     -23.502  -9.120   3.234  1.00 70.50           N  
ATOM    491  CA  GLY A  65     -24.179  -7.908   2.801  1.00 70.50           C  
ATOM    492  C   GLY A  65     -23.342  -6.657   2.992  1.00 70.50           C  
ATOM    493  O   GLY A  65     -23.733  -5.571   2.558  1.00 70.50           O  
ATOM    494  N   ASN A  66     -22.169  -6.863   3.580  1.00 75.71           N  
ATOM    495  CA  ASN A  66     -21.257  -5.749   3.817  1.00 75.71           C  
ATOM    496  C   ASN A  66     -20.435  -5.423   2.573  1.00 75.71           C  
ATOM    497  CB  ASN A  66     -20.334  -6.053   4.998  1.00 75.71           C  
ATOM    498  O   ASN A  66     -20.022  -6.325   1.842  1.00 75.71           O  
ATOM    499  CG  ASN A  66     -21.094  -6.278   6.290  1.00 75.71           C  
ATOM    500  ND2 ASN A  66     -20.609  -7.203   7.110  1.00 75.71           N  
ATOM    501  OD1 ASN A  66     -22.109  -5.626   6.550  1.00 75.71           O  
ATOM    502  N   SER A  67     -20.631  -4.221   2.028  1.00 75.93           N  
ATOM    503  CA  SER A  67     -19.957  -3.765   0.816  1.00 75.93           C  
ATOM    504  C   SER A  67     -18.727  -2.929   1.150  1.00 75.93           C  
ATOM    505  CB  SER A  67     -20.915  -2.953  -0.057  1.00 75.93           C  
ATOM    506  O   SER A  67     -18.807  -1.984   1.937  1.00 75.93           O  
ATOM    507  OG  SER A  67     -20.260  -2.492  -1.226  1.00 75.93           O  
ATOM    508  N   GLU A  68     -17.601  -3.418   0.751  1.00 90.62           N  
ATOM    509  CA  GLU A  68     -16.378  -2.624   0.810  1.00 90.62           C  
ATOM    510  C   GLU A  68     -15.970  -2.133  -0.576  1.00 90.62           C  
ATOM    511  CB  GLU A  68     -15.240  -3.434   1.437  1.00 90.62           C  
ATOM    512  O   GLU A  68     -15.702  -2.938  -1.471  1.00 90.62           O  
ATOM    513  CG  GLU A  68     -14.013  -2.603   1.786  1.00 90.62           C  
ATOM    514  CD  GLU A  68     -12.925  -3.404   2.482  1.00 90.62           C  
ATOM    515  OE1 GLU A  68     -12.467  -2.987   3.570  1.00 90.62           O  
ATOM    516  OE2 GLU A  68     -12.526  -4.457   1.935  1.00 90.62           O  
ATOM    517  N   LEU A  69     -16.048  -0.873  -0.728  1.00 95.02           N  
ATOM    518  CA  LEU A  69     -15.676  -0.261  -1.999  1.00 95.02           C  
ATOM    519  C   LEU A  69     -14.320   0.428  -1.895  1.00 95.02           C  
ATOM    520  CB  LEU A  69     -16.741   0.747  -2.441  1.00 95.02           C  
ATOM    521  O   LEU A  69     -14.024   1.076  -0.888  1.00 95.02           O  
ATOM    522  CG  LEU A  69     -18.126   0.179  -2.749  1.00 95.02           C  
ATOM    523  CD1 LEU A  69     -19.096   1.304  -3.095  1.00 95.02           C  
ATOM    524  CD2 LEU A  69     -18.048  -0.834  -3.886  1.00 95.02           C  
ATOM    525  N   GLN A  70     -13.553   0.174  -2.887  1.00 95.86           N  
ATOM    526  CA  GLN A  70     -12.265   0.849  -3.008  1.00 95.86           C  
ATOM    527  C   GLN A  70     -12.214   1.716  -4.263  1.00 95.86           C  
ATOM    528  CB  GLN A  70     -11.124  -0.170  -3.029  1.00 95.86           C  
ATOM    529  O   GLN A  70     -12.384   1.216  -5.377  1.00 95.86           O  
ATOM    530  CG  GLN A  70      -9.738   0.458  -2.988  1.00 95.86           C  
ATOM    531  CD  GLN A  70      -8.668  -0.512  -2.523  1.00 95.86           C  
ATOM    532  NE2 GLN A  70      -7.489  -0.430  -3.130  1.00 95.86           N  
ATOM    533  OE1 GLN A  70      -8.898  -1.328  -1.624  1.00 95.86           O  
ATOM    534  N   SER A  71     -11.939   3.016  -4.005  1.00 97.08           N  
ATOM    535  CA  SER A  71     -11.870   3.950  -5.124  1.00 97.08           C  
ATOM    536  C   SER A  71     -10.448   4.460  -5.332  1.00 97.08           C  
ATOM    537  CB  SER A  71     -12.815   5.131  -4.897  1.00 97.08           C  
ATOM    538  O   SER A  71      -9.702   4.643  -4.368  1.00 97.08           O  
ATOM    539  OG  SER A  71     -12.418   5.883  -3.764  1.00 97.08           O  
ATOM    540  N   TYR A  72     -10.124   4.598  -6.592  1.00 97.66           N  
ATOM    541  CA  TYR A  72      -8.804   5.085  -6.976  1.00 97.66           C  
ATOM    542  C   TYR A  72      -8.907   6.415  -7.714  1.00 97.66           C  
ATOM    543  CB  TYR A  72      -8.085   4.056  -7.853  1.00 97.66           C  
ATOM    544  O   TYR A  72      -9.685   6.547  -8.662  1.00 97.66           O  
ATOM    545  CG  TYR A  72      -7.886   2.719  -7.181  1.00 97.66           C  
ATOM    546  CD1 TYR A  72      -6.846   2.520  -6.276  1.00 97.66           C  
ATOM    547  CD2 TYR A  72      -8.736   1.652  -7.450  1.00 97.66           C  
ATOM    548  CE1 TYR A  72      -6.658   1.290  -5.655  1.00 97.66           C  
ATOM    549  CE2 TYR A  72      -8.558   0.417  -6.836  1.00 97.66           C  
ATOM    550  OH  TYR A  72      -7.336  -0.975  -5.330  1.00 97.66           O  
ATOM    551  CZ  TYR A  72      -7.518   0.246  -5.941  1.00 97.66           C  
ATOM    552  N   THR A  73      -8.186   7.390  -7.282  1.00 97.76           N  
ATOM    553  CA  THR A  73      -7.985   8.661  -7.969  1.00 97.76           C  
ATOM    554  C   THR A  73      -6.521   8.838  -8.361  1.00 97.76           C  
ATOM    555  CB  THR A  73      -8.431   9.846  -7.094  1.00 97.76           C  
ATOM    556  O   THR A  73      -5.654   8.982  -7.496  1.00 97.76           O  
ATOM    557  CG2 THR A  73      -8.261  11.170  -7.831  1.00 97.76           C  
ATOM    558  OG1 THR A  73      -9.811   9.681  -6.744  1.00 97.76           O  
ATOM    559  N   PHE A  74      -6.296   8.867  -9.680  1.00 98.03           N  
ATOM    560  CA  PHE A  74      -4.942   9.017 -10.200  1.00 98.03           C  
ATOM    561  C   PHE A  74      -4.568  10.489 -10.321  1.00 98.03           C  
ATOM    562  CB  PHE A  74      -4.809   8.328 -11.562  1.00 98.03           C  
ATOM    563  O   PHE A  74      -5.423  11.331 -10.604  1.00 98.03           O  
ATOM    564  CG  PHE A  74      -4.793   6.825 -11.483  1.00 98.03           C  
ATOM    565  CD1 PHE A  74      -3.592   6.127 -11.504  1.00 98.03           C  
ATOM    566  CD2 PHE A  74      -5.980   6.111 -11.387  1.00 98.03           C  
ATOM    567  CE1 PHE A  74      -3.574   4.736 -11.431  1.00 98.03           C  
ATOM    568  CE2 PHE A  74      -5.970   4.721 -11.313  1.00 98.03           C  
ATOM    569  CZ  PHE A  74      -4.766   4.035 -11.337  1.00 98.03           C  
ATOM    570  N   PHE A  75      -3.363  10.775 -10.087  1.00 98.09           N  
ATOM    571  CA  PHE A  75      -2.848  12.113 -10.353  1.00 98.09           C  
ATOM    572  C   PHE A  75      -2.124  12.158 -11.693  1.00 98.09           C  
ATOM    573  CB  PHE A  75      -1.904  12.559  -9.231  1.00 98.09           C  
ATOM    574  O   PHE A  75      -0.937  11.838 -11.775  1.00 98.09           O  
ATOM    575  CG  PHE A  75      -2.553  12.607  -7.875  1.00 98.09           C  
ATOM    576  CD1 PHE A  75      -3.286  13.719  -7.478  1.00 98.09           C  
ATOM    577  CD2 PHE A  75      -2.430  11.539  -6.995  1.00 98.09           C  
ATOM    578  CE1 PHE A  75      -3.888  13.765  -6.222  1.00 98.09           C  
ATOM    579  CE2 PHE A  75      -3.029  11.578  -5.739  1.00 98.09           C  
ATOM    580  CZ  PHE A  75      -3.756  12.693  -5.354  1.00 98.09           C  
ATOM    581  N   ASN A  76      -2.926  12.650 -12.693  1.00 97.81           N  
ATOM    582  CA  ASN A  76      -2.428  12.711 -14.063  1.00 97.81           C  
ATOM    583  C   ASN A  76      -1.509  13.911 -14.273  1.00 97.81           C  
ATOM    584  CB  ASN A  76      -3.591  12.752 -15.056  1.00 97.81           C  
ATOM    585  O   ASN A  76      -1.868  15.040 -13.933  1.00 97.81           O  
ATOM    586  CG  ASN A  76      -3.130  12.686 -16.499  1.00 97.81           C  
ATOM    587  ND2 ASN A  76      -3.725  13.512 -17.350  1.00 97.81           N  
ATOM    588  OD1 ASN A  76      -2.246  11.897 -16.845  1.00 97.81           O  
ATOM    589  N   LEU A  77      -0.283  13.618 -14.737  1.00 97.21           N  
ATOM    590  CA  LEU A  77       0.656  14.673 -15.104  1.00 97.21           C  
ATOM    591  C   LEU A  77       0.310  15.257 -16.470  1.00 97.21           C  
ATOM    592  CB  LEU A  77       2.089  14.135 -15.114  1.00 97.21           C  
ATOM    593  O   LEU A  77       0.427  14.574 -17.489  1.00 97.21           O  
ATOM    594  CG  LEU A  77       3.195  15.157 -15.380  1.00 97.21           C  
ATOM    595  CD1 LEU A  77       3.257  16.177 -14.248  1.00 97.21           C  
ATOM    596  CD2 LEU A  77       4.539  14.459 -15.552  1.00 97.21           C  
ATOM    597  N   THR A  78      -0.029  16.571 -16.516  1.00 96.95           N  
ATOM    598  CA  THR A  78      -0.606  17.144 -17.727  1.00 96.95           C  
ATOM    599  C   THR A  78       0.450  17.909 -18.519  1.00 96.95           C  
ATOM    600  CB  THR A  78      -1.782  18.082 -17.396  1.00 96.95           C  
ATOM    601  O   THR A  78       0.208  18.312 -19.658  1.00 96.95           O  
ATOM    602  CG2 THR A  78      -2.914  17.323 -16.711  1.00 96.95           C  
ATOM    603  OG1 THR A  78      -1.324  19.123 -16.524  1.00 96.95           O  
ATOM    604  N   ASN A  79       1.608  18.119 -17.927  1.00 95.38           N  
ATOM    605  CA  ASN A  79       2.658  18.884 -18.592  1.00 95.38           C  
ATOM    606  C   ASN A  79       3.984  18.129 -18.597  1.00 95.38           C  
ATOM    607  CB  ASN A  79       2.828  20.252 -17.929  1.00 95.38           C  
ATOM    608  O   ASN A  79       5.029  18.700 -18.278  1.00 95.38           O  
ATOM    609  CG  ASN A  79       3.273  20.149 -16.483  1.00 95.38           C  
ATOM    610  ND2 ASN A  79       4.097  21.094 -16.048  1.00 95.38           N  
ATOM    611  OD1 ASN A  79       2.880  19.227 -15.764  1.00 95.38           O  
ATOM    612  N   ALA A  80       4.005  16.861 -19.058  1.00 93.27           N  
ATOM    613  CA  ALA A  80       5.152  15.961 -18.972  1.00 93.27           C  
ATOM    614  C   ALA A  80       6.345  16.518 -19.743  1.00 93.27           C  
ATOM    615  CB  ALA A  80       4.783  14.576 -19.497  1.00 93.27           C  
ATOM    616  O   ALA A  80       7.453  16.606 -19.207  1.00 93.27           O  
ATOM    617  N   PRO A  81       6.148  16.955 -20.996  1.00 91.54           N  
ATOM    618  CA  PRO A  81       7.300  17.468 -21.741  1.00 91.54           C  
ATOM    619  C   PRO A  81       7.973  18.650 -21.046  1.00 91.54           C  
ATOM    620  CB  PRO A  81       6.692  17.896 -23.079  1.00 91.54           C  
ATOM    621  O   PRO A  81       9.203  18.740 -21.026  1.00 91.54           O  
ATOM    622  CG  PRO A  81       5.470  17.049 -23.232  1.00 91.54           C  
ATOM    623  CD  PRO A  81       4.875  16.822 -21.872  1.00 91.54           C  
ATOM    624  N   ASP A  82       7.217  19.492 -20.437  1.00 93.63           N  
ATOM    625  CA  ASP A  82       7.744  20.658 -19.735  1.00 93.63           C  
ATOM    626  C   ASP A  82       8.484  20.247 -18.464  1.00 93.63           C  
ATOM    627  CB  ASP A  82       6.616  21.634 -19.395  1.00 93.63           C  
ATOM    628  O   ASP A  82       9.501  20.848 -18.110  1.00 93.63           O  
ATOM    629  CG  ASP A  82       5.913  22.180 -20.625  1.00 93.63           C  
ATOM    630  OD1 ASP A  82       6.537  22.247 -21.705  1.00 93.63           O  
ATOM    631  OD2 ASP A  82       4.724  22.550 -20.512  1.00 93.63           O  
ATOM    632  N   VAL A  83       7.941  19.275 -17.869  1.00 92.20           N  
ATOM    633  CA  VAL A  83       8.564  18.791 -16.642  1.00 92.20           C  
ATOM    634  C   VAL A  83       9.944  18.218 -16.954  1.00 92.20           C  
ATOM    635  CB  VAL A  83       7.690  17.725 -15.944  1.00 92.20           C  
ATOM    636  O   VAL A  83      10.907  18.468 -16.224  1.00 92.20           O  
ATOM    637  CG1 VAL A  83       8.481  17.009 -14.851  1.00 92.20           C  
ATOM    638  CG2 VAL A  83       6.430  18.365 -15.365  1.00 92.20           C  
ATOM    639  N   LEU A  84      10.008  17.466 -17.989  1.00 89.25           N  
ATOM    640  CA  LEU A  84      11.282  16.882 -18.395  1.00 89.25           C  
ATOM    641  C   LEU A  84      12.273  17.967 -18.802  1.00 89.25           C  
ATOM    642  CB  LEU A  84      11.077  15.901 -19.552  1.00 89.25           C  
ATOM    643  O   LEU A  84      13.487  17.754 -18.758  1.00 89.25           O  
ATOM    644  CG  LEU A  84      10.380  14.584 -19.210  1.00 89.25           C  
ATOM    645  CD1 LEU A  84      10.068  13.803 -20.482  1.00 89.25           C  
ATOM    646  CD2 LEU A  84      11.240  13.753 -18.264  1.00 89.25           C  
ATOM    647  N   ALA A  85      11.740  19.166 -19.070  1.00 90.35           N  
ATOM    648  CA  ALA A  85      12.566  20.313 -19.438  1.00 90.35           C  
ATOM    649  C   ALA A  85      12.897  21.165 -18.216  1.00 90.35           C  
ATOM    650  CB  ALA A  85      11.863  21.158 -20.497  1.00 90.35           C  
ATOM    651  O   ALA A  85      13.592  22.178 -18.328  1.00 90.35           O  
ATOM    652  N   GLY A  86      12.344  20.805 -17.026  1.00 89.22           N  
ATOM    653  CA  GLY A  86      12.739  21.489 -15.804  1.00 89.22           C  
ATOM    654  C   GLY A  86      11.609  22.278 -15.171  1.00 89.22           C  
ATOM    655  O   GLY A  86      11.801  22.932 -14.144  1.00 89.22           O  
ATOM    656  N   ALA A  87      10.459  22.235 -15.817  1.00 92.32           N  
ATOM    657  CA  ALA A  87       9.314  22.946 -15.255  1.00 92.32           C  
ATOM    658  C   ALA A  87       8.718  22.182 -14.076  1.00 92.32           C  
ATOM    659  CB  ALA A  87       8.252  23.178 -16.327  1.00 92.32           C  
ATOM    660  O   ALA A  87       8.972  20.986 -13.912  1.00 92.32           O  
ATOM    661  N   ALA A  88       7.918  22.865 -13.277  1.00 91.75           N  
ATOM    662  CA  ALA A  88       7.196  22.229 -12.179  1.00 91.75           C  
ATOM    663  C   ALA A  88       6.048  21.370 -12.702  1.00 91.75           C  
ATOM    664  CB  ALA A  88       6.668  23.282 -11.208  1.00 91.75           C  
ATOM    665  O   ALA A  88       5.364  21.750 -13.655  1.00 91.75           O  
ATOM    666  N   PRO A  89       5.842  20.203 -12.069  1.00 94.77           N  
ATOM    667  CA  PRO A  89       4.765  19.313 -12.509  1.00 94.77           C  
ATOM    668  C   PRO A  89       3.377  19.868 -12.199  1.00 94.77           C  
ATOM    669  CB  PRO A  89       5.027  18.027 -11.721  1.00 94.77           C  
ATOM    670  O   PRO A  89       3.192  20.549 -11.187  1.00 94.77           O  
ATOM    671  CG  PRO A  89       5.739  18.474 -10.485  1.00 94.77           C  
ATOM    672  CD  PRO A  89       6.576  19.674 -10.825  1.00 94.77           C  
ATOM    673  N   VAL A  90       2.435  19.585 -13.082  1.00 96.13           N  
ATOM    674  CA  VAL A  90       1.030  19.928 -12.892  1.00 96.13           C  
ATOM    675  C   VAL A  90       0.184  18.657 -12.874  1.00 96.13           C  
ATOM    676  CB  VAL A  90       0.526  20.887 -13.995  1.00 96.13           C  
ATOM    677  O   VAL A  90       0.086  17.954 -13.882  1.00 96.13           O  
ATOM    678  CG1 VAL A  90      -0.947  21.230 -13.780  1.00 96.13           C  
ATOM    679  CG2 VAL A  90       1.375  22.156 -14.026  1.00 96.13           C  
ATOM    680  N   PHE A  91      -0.411  18.461 -11.727  1.00 97.64           N  
ATOM    681  CA  PHE A  91      -1.186  17.239 -11.549  1.00 97.64           C  
ATOM    682  C   PHE A  91      -2.681  17.531 -11.611  1.00 97.64           C  
ATOM    683  CB  PHE A  91      -0.838  16.569 -10.216  1.00 97.64           C  
ATOM    684  O   PHE A  91      -3.148  18.523 -11.048  1.00 97.64           O  
ATOM    685  CG  PHE A  91       0.573  16.049 -10.149  1.00 97.64           C  
ATOM    686  CD1 PHE A  91       0.929  14.877 -10.805  1.00 97.64           C  
ATOM    687  CD2 PHE A  91       1.544  16.732  -9.428  1.00 97.64           C  
ATOM    688  CE1 PHE A  91       2.234  14.393 -10.744  1.00 97.64           C  
ATOM    689  CE2 PHE A  91       2.850  16.255  -9.363  1.00 97.64           C  
ATOM    690  CZ  PHE A  91       3.192  15.085 -10.021  1.00 97.64           C  
ATOM    691  N   GLU A  92      -3.343  16.629 -12.299  1.00 96.87           N  
ATOM    692  CA  GLU A  92      -4.802  16.647 -12.351  1.00 96.87           C  
ATOM    693  C   GLU A  92      -5.388  15.329 -11.854  1.00 96.87           C  
ATOM    694  CB  GLU A  92      -5.286  16.935 -13.775  1.00 96.87           C  
ATOM    695  O   GLU A  92      -5.154  14.276 -12.449  1.00 96.87           O  
ATOM    696  CG  GLU A  92      -6.797  17.068 -13.895  1.00 96.87           C  
ATOM    697  CD  GLU A  92      -7.273  17.220 -15.331  1.00 96.87           C  
ATOM    698  OE1 GLU A  92      -8.500  17.326 -15.555  1.00 96.87           O  
ATOM    699  OE2 GLU A  92      -6.413  17.231 -16.239  1.00 96.87           O  
ATOM    700  N   PRO A  93      -6.180  15.366 -10.711  1.00 97.15           N  
ATOM    701  CA  PRO A  93      -6.799  14.129 -10.229  1.00 97.15           C  
ATOM    702  C   PRO A  93      -7.817  13.557 -11.213  1.00 97.15           C  
ATOM    703  CB  PRO A  93      -7.479  14.559  -8.927  1.00 97.15           C  
ATOM    704  O   PRO A  93      -8.683  14.286 -11.704  1.00 97.15           O  
ATOM    705  CG  PRO A  93      -6.842  15.865  -8.577  1.00 97.15           C  
ATOM    706  CD  PRO A  93      -6.405  16.539  -9.846  1.00 97.15           C  
ATOM    707  N   VAL A  94      -7.738  12.365 -11.589  1.00 97.65           N  
ATOM    708  CA  VAL A  94      -8.646  11.672 -12.497  1.00 97.65           C  
ATOM    709  C   VAL A  94      -9.216  10.432 -11.811  1.00 97.65           C  
ATOM    710  CB  VAL A  94      -7.940  11.276 -13.813  1.00 97.65           C  
ATOM    711  O   VAL A  94      -8.468   9.530 -11.426  1.00 97.65           O  
ATOM    712  CG1 VAL A  94      -8.915  10.579 -14.760  1.00 97.65           C  
ATOM    713  CG2 VAL A  94      -7.329  12.506 -14.481  1.00 97.65           C  
ATOM    714  N   GLY A  95     -10.471  10.348 -11.529  1.00 96.39           N  
ATOM    715  CA  GLY A  95     -11.273   9.330 -10.870  1.00 96.39           C  
ATOM    716  C   GLY A  95     -12.617   9.847 -10.391  1.00 96.39           C  
ATOM    717  O   GLY A  95     -13.041  10.938 -10.775  1.00 96.39           O  
ATOM    718  N   PRO A  96     -13.319   8.994  -9.637  1.00 96.94           N  
ATOM    719  CA  PRO A  96     -12.890   7.722  -9.052  1.00 96.94           C  
ATOM    720  C   PRO A  96     -13.079   6.542 -10.002  1.00 96.94           C  
ATOM    721  CB  PRO A  96     -13.788   7.579  -7.820  1.00 96.94           C  
ATOM    722  O   PRO A  96     -13.986   6.556 -10.838  1.00 96.94           O  
ATOM    723  CG  PRO A  96     -15.064   8.262  -8.196  1.00 96.94           C  
ATOM    724  CD  PRO A  96     -14.736   9.431  -9.080  1.00 96.94           C  
ATOM    725  N   PHE A  97     -12.088   5.654  -9.951  1.00 97.39           N  
ATOM    726  CA  PHE A  97     -12.247   4.295 -10.454  1.00 97.39           C  
ATOM    727  C   PHE A  97     -12.573   3.332  -9.319  1.00 97.39           C  
ATOM    728  CB  PHE A  97     -10.980   3.838 -11.183  1.00 97.39           C  
ATOM    729  O   PHE A  97     -11.701   2.992  -8.516  1.00 97.39           O  
ATOM    730  CG  PHE A  97     -10.517   4.790 -12.252  1.00 97.39           C  
ATOM    731  CD1 PHE A  97     -11.092   4.769 -13.517  1.00 97.39           C  
ATOM    732  CD2 PHE A  97      -9.508   5.708 -11.992  1.00 97.39           C  
ATOM    733  CE1 PHE A  97     -10.666   5.649 -14.509  1.00 97.39           C  
ATOM    734  CE2 PHE A  97      -9.077   6.591 -12.978  1.00 97.39           C  
ATOM    735  CZ  PHE A  97      -9.657   6.559 -14.236  1.00 97.39           C  
ATOM    736  N   VAL A  98     -13.803   2.850  -9.405  1.00 97.13           N  
ATOM    737  CA  VAL A  98     -14.347   2.186  -8.225  1.00 97.13           C  
ATOM    738  C   VAL A  98     -14.344   0.674  -8.435  1.00 97.13           C  
ATOM    739  CB  VAL A  98     -15.776   2.678  -7.906  1.00 97.13           C  
ATOM    740  O   VAL A  98     -14.752   0.187  -9.493  1.00 97.13           O  
ATOM    741  CG1 VAL A  98     -16.335   1.955  -6.682  1.00 97.13           C  
ATOM    742  CG2 VAL A  98     -15.784   4.189  -7.687  1.00 97.13           C  
ATOM    743  N   TYR A  99     -13.862  -0.034  -7.346  1.00 95.95           N  
ATOM    744  CA  TYR A  99     -13.834  -1.492  -7.305  1.00 95.95           C  
ATOM    745  C   TYR A  99     -14.479  -2.014  -6.027  1.00 95.95           C  
ATOM    746  CB  TYR A  99     -12.394  -2.005  -7.410  1.00 95.95           C  
ATOM    747  O   TYR A  99     -14.426  -1.358  -4.984  1.00 95.95           O  
ATOM    748  CG  TYR A  99     -11.753  -1.743  -8.751  1.00 95.95           C  
ATOM    749  CD1 TYR A  99     -11.617  -2.762  -9.691  1.00 95.95           C  
ATOM    750  CD2 TYR A  99     -11.280  -0.477  -9.080  1.00 95.95           C  
ATOM    751  CE1 TYR A  99     -11.025  -2.526 -10.927  1.00 95.95           C  
ATOM    752  CE2 TYR A  99     -10.686  -0.229 -10.313  1.00 95.95           C  
ATOM    753  OH  TYR A  99      -9.976  -1.018 -12.451  1.00 95.95           O  
ATOM    754  CZ  TYR A  99     -10.563  -1.258 -11.229  1.00 95.95           C  
ATOM    755  N   ARG A 100     -15.078  -3.131  -6.255  1.00 94.83           N  
ATOM    756  CA  ARG A 100     -15.512  -3.869  -5.073  1.00 94.83           C  
ATOM    757  C   ARG A 100     -14.413  -4.802  -4.576  1.00 94.83           C  
ATOM    758  CB  ARG A 100     -16.782  -4.669  -5.376  1.00 94.83           C  
ATOM    759  O   ARG A 100     -13.876  -5.603  -5.344  1.00 94.83           O  
ATOM    760  CG  ARG A 100     -17.368  -5.375  -4.164  1.00 94.83           C  
ATOM    761  CD  ARG A 100     -18.638  -6.137  -4.515  1.00 94.83           C  
ATOM    762  NE  ARG A 100     -19.662  -5.254  -5.066  1.00 94.83           N  
ATOM    763  NH1 ARG A 100     -20.645  -4.783  -3.029  1.00 94.83           N  
ATOM    764  NH2 ARG A 100     -21.476  -3.850  -4.952  1.00 94.83           N  
ATOM    765  CZ  ARG A 100     -20.592  -4.631  -4.348  1.00 94.83           C  
ATOM    766  N   ARG A 101     -14.121  -4.716  -3.359  1.00 93.51           N  
ATOM    767  CA  ARG A 101     -13.093  -5.566  -2.768  1.00 93.51           C  
ATOM    768  C   ARG A 101     -13.716  -6.721  -1.991  1.00 93.51           C  
ATOM    769  CB  ARG A 101     -12.180  -4.749  -1.851  1.00 93.51           C  
ATOM    770  O   ARG A 101     -14.519  -6.502  -1.081  1.00 93.51           O  
ATOM    771  CG  ARG A 101     -11.045  -5.552  -1.237  1.00 93.51           C  
ATOM    772  CD  ARG A 101     -10.180  -4.697  -0.322  1.00 93.51           C  
ATOM    773  NE  ARG A 101      -9.041  -5.447   0.199  1.00 93.51           N  
ATOM    774  NH1 ARG A 101      -9.631  -5.202   2.419  1.00 93.51           N  
ATOM    775  NH2 ARG A 101      -7.739  -6.366   1.854  1.00 93.51           N  
ATOM    776  CZ  ARG A 101      -8.806  -5.670   1.490  1.00 93.51           C  
ATOM    777  N   ASN A 102     -13.342  -7.888  -2.295  1.00 92.38           N  
ATOM    778  CA  ASN A 102     -13.773  -9.092  -1.593  1.00 92.38           C  
ATOM    779  C   ASN A 102     -12.586  -9.865  -1.025  1.00 92.38           C  
ATOM    780  CB  ASN A 102     -14.597  -9.989  -2.520  1.00 92.38           C  
ATOM    781  O   ASN A 102     -11.577 -10.051  -1.708  1.00 92.38           O  
ATOM    782  CG  ASN A 102     -15.904  -9.348  -2.942  1.00 92.38           C  
ATOM    783  ND2 ASN A 102     -16.163  -9.332  -4.244  1.00 92.38           N  
ATOM    784  OD1 ASN A 102     -16.674  -8.871  -2.105  1.00 92.38           O  
ATOM    785  N   THR A 103     -12.733 -10.306   0.209  1.00 92.36           N  
ATOM    786  CA  THR A 103     -11.671 -11.074   0.848  1.00 92.36           C  
ATOM    787  C   THR A 103     -12.147 -12.487   1.174  1.00 92.36           C  
ATOM    788  CB  THR A 103     -11.180 -10.385   2.134  1.00 92.36           C  
ATOM    789  O   THR A 103     -13.306 -12.688   1.543  1.00 92.36           O  
ATOM    790  CG2 THR A 103     -10.632  -8.993   1.838  1.00 92.36           C  
ATOM    791  OG1 THR A 103     -12.271 -10.271   3.055  1.00 92.36           O  
ATOM    792  N   VAL A 104     -11.202 -13.378   0.982  1.00 94.01           N  
ATOM    793  CA  VAL A 104     -11.451 -14.779   1.302  1.00 94.01           C  
ATOM    794  C   VAL A 104     -10.302 -15.329   2.144  1.00 94.01           C  
ATOM    795  CB  VAL A 104     -11.630 -15.630   0.024  1.00 94.01           C  
ATOM    796  O   VAL A 104      -9.131 -15.122   1.817  1.00 94.01           O  
ATOM    797  CG1 VAL A 104     -11.909 -17.089   0.381  1.00 94.01           C  
ATOM    798  CG2 VAL A 104     -12.756 -15.064  -0.840  1.00 94.01           C  
ATOM    799  N   LYS A 105     -10.678 -15.870   3.268  1.00 95.10           N  
ATOM    800  CA  LYS A 105      -9.689 -16.592   4.064  1.00 95.10           C  
ATOM    801  C   LYS A 105      -9.584 -18.048   3.621  1.00 95.10           C  
ATOM    802  CB  LYS A 105     -10.041 -16.521   5.551  1.00 95.10           C  
ATOM    803  O   LYS A 105     -10.514 -18.832   3.820  1.00 95.10           O  
ATOM    804  CG  LYS A 105     -10.023 -15.111   6.124  1.00 95.10           C  
ATOM    805  CD  LYS A 105     -10.446 -15.098   7.588  1.00 95.10           C  
ATOM    806  CE  LYS A 105     -10.359 -13.699   8.183  1.00 95.10           C  
ATOM    807  NZ  LYS A 105     -11.536 -12.862   7.805  1.00 95.10           N  
ATOM    808  N   LEU A 106      -8.466 -18.434   3.014  1.00 96.19           N  
ATOM    809  CA  LEU A 106      -8.274 -19.767   2.452  1.00 96.19           C  
ATOM    810  C   LEU A 106      -7.744 -20.731   3.508  1.00 96.19           C  
ATOM    811  CB  LEU A 106      -7.310 -19.713   1.264  1.00 96.19           C  
ATOM    812  O   LEU A 106      -6.883 -20.367   4.311  1.00 96.19           O  
ATOM    813  CG  LEU A 106      -7.743 -18.849   0.078  1.00 96.19           C  
ATOM    814  CD1 LEU A 106      -6.615 -18.746  -0.943  1.00 96.19           C  
ATOM    815  CD2 LEU A 106      -9.004 -19.417  -0.565  1.00 96.19           C  
ATOM    816  N   ASP A 107      -8.303 -21.910   3.569  1.00 94.65           N  
ATOM    817  CA  ASP A 107      -7.863 -23.041   4.381  1.00 94.65           C  
ATOM    818  C   ASP A 107      -7.771 -22.656   5.855  1.00 94.65           C  
ATOM    819  CB  ASP A 107      -6.511 -23.561   3.888  1.00 94.65           C  
ATOM    820  O   ASP A 107      -6.729 -22.842   6.487  1.00 94.65           O  
ATOM    821  CG  ASP A 107      -6.509 -23.897   2.407  1.00 94.65           C  
ATOM    822  OD1 ASP A 107      -7.473 -24.530   1.924  1.00 94.65           O  
ATOM    823  OD2 ASP A 107      -5.533 -23.529   1.718  1.00 94.65           O  
ATOM    824  N   PRO A 108      -8.862 -22.063   6.388  1.00 97.18           N  
ATOM    825  CA  PRO A 108      -8.785 -21.749   7.817  1.00 97.18           C  
ATOM    826  C   PRO A 108      -8.545 -22.986   8.680  1.00 97.18           C  
ATOM    827  CB  PRO A 108     -10.154 -21.132   8.117  1.00 97.18           C  
ATOM    828  O   PRO A 108      -9.175 -24.025   8.466  1.00 97.18           O  
ATOM    829  CG  PRO A 108     -11.067 -21.709   7.084  1.00 97.18           C  
ATOM    830  CD  PRO A 108     -10.269 -21.989   5.843  1.00 97.18           C  
ATOM    831  N   LYS A 109      -7.588 -22.859   9.611  1.00 97.41           N  
ATOM    832  CA  LYS A 109      -7.292 -23.906  10.584  1.00 97.41           C  
ATOM    833  C   LYS A 109      -7.298 -23.354  12.006  1.00 97.41           C  
ATOM    834  CB  LYS A 109      -5.941 -24.555  10.280  1.00 97.41           C  
ATOM    835  O   LYS A 109      -6.561 -22.415  12.316  1.00 97.41           O  
ATOM    836  CG  LYS A 109      -5.877 -25.248   8.926  1.00 97.41           C  
ATOM    837  CD  LYS A 109      -4.497 -25.836   8.663  1.00 97.41           C  
ATOM    838  CE  LYS A 109      -4.414 -26.476   7.284  1.00 97.41           C  
ATOM    839  NZ  LYS A 109      -3.053 -27.024   7.008  1.00 97.41           N  
ATOM    840  N   PHE A 110      -8.126 -23.986  12.833  1.00 97.66           N  
ATOM    841  CA  PHE A 110      -8.212 -23.542  14.219  1.00 97.66           C  
ATOM    842  C   PHE A 110      -7.210 -24.290  15.091  1.00 97.66           C  
ATOM    843  CB  PHE A 110      -9.631 -23.742  14.762  1.00 97.66           C  
ATOM    844  O   PHE A 110      -7.188 -25.522  15.102  1.00 97.66           O  
ATOM    845  CG  PHE A 110     -10.661 -22.862  14.106  1.00 97.66           C  
ATOM    846  CD1 PHE A 110     -10.897 -21.576  14.576  1.00 97.66           C  
ATOM    847  CD2 PHE A 110     -11.393 -23.321  13.019  1.00 97.66           C  
ATOM    848  CE1 PHE A 110     -11.850 -20.759  13.971  1.00 97.66           C  
ATOM    849  CE2 PHE A 110     -12.347 -22.511  12.409  1.00 97.66           C  
ATOM    850  CZ  PHE A 110     -12.574 -21.230  12.887  1.00 97.66           C  
ATOM    851  N   LEU A 111      -6.380 -23.541  15.757  1.00 97.02           N  
ATOM    852  CA  LEU A 111      -5.279 -24.051  16.567  1.00 97.02           C  
ATOM    853  C   LEU A 111      -5.583 -23.899  18.054  1.00 97.02           C  
ATOM    854  CB  LEU A 111      -3.978 -23.321  16.223  1.00 97.02           C  
ATOM    855  O   LEU A 111      -6.510 -23.179  18.432  1.00 97.02           O  
ATOM    856  CG  LEU A 111      -3.644 -23.196  14.736  1.00 97.02           C  
ATOM    857  CD1 LEU A 111      -2.484 -22.226  14.533  1.00 97.02           C  
ATOM    858  CD2 LEU A 111      -3.315 -24.562  14.145  1.00 97.02           C  
ATOM    859  N   ASP A 112      -4.913 -24.666  18.890  1.00 95.77           N  
ATOM    860  CA  ASP A 112      -4.967 -24.517  20.342  1.00 95.77           C  
ATOM    861  C   ASP A 112      -6.409 -24.546  20.844  1.00 95.77           C  
ATOM    862  CB  ASP A 112      -4.286 -23.216  20.773  1.00 95.77           C  
ATOM    863  O   ASP A 112      -6.815 -23.690  21.632  1.00 95.77           O  
ATOM    864  CG  ASP A 112      -2.835 -23.133  20.335  1.00 95.77           C  
ATOM    865  OD1 ASP A 112      -2.167 -24.185  20.235  1.00 95.77           O  
ATOM    866  OD2 ASP A 112      -2.354 -22.006  20.090  1.00 95.77           O  
ATOM    867  N   GLY A 113      -7.116 -25.547  20.346  1.00 94.42           N  
ATOM    868  CA  GLY A 113      -8.487 -25.715  20.802  1.00 94.42           C  
ATOM    869  C   GLY A 113      -9.410 -24.605  20.337  1.00 94.42           C  
ATOM    870  O   GLY A 113     -10.451 -24.359  20.951  1.00 94.42           O  
ATOM    871  N   GLY A 114      -9.026 -23.740  19.409  1.00 96.05           N  
ATOM    872  CA  GLY A 114      -9.870 -22.692  18.857  1.00 96.05           C  
ATOM    873  C   GLY A 114      -9.479 -21.303  19.326  1.00 96.05           C  
ATOM    874  O   GLY A 114     -10.168 -20.325  19.028  1.00 96.05           O  
ATOM    875  N   ALA A 115      -8.442 -21.225  20.090  1.00 96.92           N  
ATOM    876  CA  ALA A 115      -7.990 -19.941  20.621  1.00 96.92           C  
ATOM    877  C   ALA A 115      -7.308 -19.109  19.539  1.00 96.92           C  
ATOM    878  CB  ALA A 115      -7.042 -20.158  21.799  1.00 96.92           C  
ATOM    879  O   ALA A 115      -7.274 -17.879  19.623  1.00 96.92           O  
ATOM    880  N   ARG A 116      -6.768 -19.786  18.517  1.00 97.81           N  
ATOM    881  CA  ARG A 116      -6.118 -19.141  17.380  1.00 97.81           C  
ATOM    882  C   ARG A 116      -6.607 -19.734  16.062  1.00 97.81           C  
ATOM    883  CB  ARG A 116      -4.597 -19.274  17.482  1.00 97.81           C  
ATOM    884  O   ARG A 116      -7.037 -20.888  16.016  1.00 97.81           O  
ATOM    885  CG  ARG A 116      -4.012 -18.686  18.756  1.00 97.81           C  
ATOM    886  CD  ARG A 116      -2.507 -18.902  18.838  1.00 97.81           C  
ATOM    887  NE  ARG A 116      -2.172 -20.318  18.955  1.00 97.81           N  
ATOM    888  NH1 ARG A 116       0.112 -19.981  19.052  1.00 97.81           N  
ATOM    889  NH2 ARG A 116      -0.743 -22.105  19.155  1.00 97.81           N  
ATOM    890  CZ  ARG A 116      -0.935 -20.798  19.053  1.00 97.81           C  
ATOM    891  N   VAL A 117      -6.494 -18.839  15.035  1.00 97.97           N  
ATOM    892  CA  VAL A 117      -6.865 -19.336  13.715  1.00 97.97           C  
ATOM    893  C   VAL A 117      -5.801 -18.938  12.694  1.00 97.97           C  
ATOM    894  CB  VAL A 117      -8.248 -18.805  13.277  1.00 97.97           C  
ATOM    895  O   VAL A 117      -5.268 -17.827  12.745  1.00 97.97           O  
ATOM    896  CG1 VAL A 117      -8.243 -17.279  13.205  1.00 97.97           C  
ATOM    897  CG2 VAL A 117      -8.648 -19.405  11.930  1.00 97.97           C  
ATOM    898  N   SER A 118      -5.446 -19.934  11.839  1.00 98.09           N  
ATOM    899  CA  SER A 118      -4.476 -19.740  10.766  1.00 98.09           C  
ATOM    900  C   SER A 118      -5.147 -19.790   9.398  1.00 98.09           C  
ATOM    901  CB  SER A 118      -3.374 -20.797  10.842  1.00 98.09           C  
ATOM    902  O   SER A 118      -6.003 -20.642   9.151  1.00 98.09           O  
ATOM    903  OG  SER A 118      -2.469 -20.659   9.759  1.00 98.09           O  
ATOM    904  N   PHE A 119      -4.764 -18.839   8.540  1.00 97.57           N  
ATOM    905  CA  PHE A 119      -5.326 -18.810   7.195  1.00 97.57           C  
ATOM    906  C   PHE A 119      -4.428 -18.020   6.250  1.00 97.57           C  
ATOM    907  CB  PHE A 119      -6.733 -18.203   7.212  1.00 97.57           C  
ATOM    908  O   PHE A 119      -3.502 -17.336   6.692  1.00 97.57           O  
ATOM    909  CG  PHE A 119      -6.793 -16.826   7.815  1.00 97.57           C  
ATOM    910  CD1 PHE A 119      -7.062 -16.656   9.168  1.00 97.57           C  
ATOM    911  CD2 PHE A 119      -6.581 -15.701   7.030  1.00 97.57           C  
ATOM    912  CE1 PHE A 119      -7.118 -15.383   9.730  1.00 97.57           C  
ATOM    913  CE2 PHE A 119      -6.636 -14.425   7.584  1.00 97.57           C  
ATOM    914  CZ  PHE A 119      -6.906 -14.268   8.933  1.00 97.57           C  
ATOM    915  N   LYS A 120      -4.690 -18.220   4.949  1.00 96.75           N  
ATOM    916  CA  LYS A 120      -4.133 -17.370   3.901  1.00 96.75           C  
ATOM    917  C   LYS A 120      -5.189 -16.419   3.345  1.00 96.75           C  
ATOM    918  CB  LYS A 120      -3.548 -18.221   2.773  1.00 96.75           C  
ATOM    919  O   LYS A 120      -6.284 -16.848   2.974  1.00 96.75           O  
ATOM    920  CG  LYS A 120      -2.407 -19.129   3.210  1.00 96.75           C  
ATOM    921  CD  LYS A 120      -1.871 -19.952   2.047  1.00 96.75           C  
ATOM    922  CE  LYS A 120      -0.780 -20.915   2.498  1.00 96.75           C  
ATOM    923  NZ  LYS A 120       0.583 -20.403   2.165  1.00 96.75           N  
ATOM    924  N   GLU A 121      -4.798 -15.155   3.303  1.00 94.12           N  
ATOM    925  CA  GLU A 121      -5.792 -14.156   2.923  1.00 94.12           C  
ATOM    926  C   GLU A 121      -5.684 -13.806   1.441  1.00 94.12           C  
ATOM    927  CB  GLU A 121      -5.638 -12.893   3.774  1.00 94.12           C  
ATOM    928  O   GLU A 121      -4.605 -13.458   0.957  1.00 94.12           O  
ATOM    929  CG  GLU A 121      -6.732 -11.860   3.546  1.00 94.12           C  
ATOM    930  CD  GLU A 121      -6.874 -10.874   4.695  1.00 94.12           C  
ATOM    931  OE1 GLU A 121      -8.021 -10.584   5.107  1.00 94.12           O  
ATOM    932  OE2 GLU A 121      -5.832 -10.387   5.187  1.00 94.12           O  
ATOM    933  N   MET A 122      -6.858 -13.931   0.791  1.00 94.35           N  
ATOM    934  CA  MET A 122      -6.986 -13.565  -0.617  1.00 94.35           C  
ATOM    935  C   MET A 122      -7.886 -12.345  -0.782  1.00 94.35           C  
ATOM    936  CB  MET A 122      -7.541 -14.737  -1.429  1.00 94.35           C  
ATOM    937  O   MET A 122      -9.000 -12.314  -0.256  1.00 94.35           O  
ATOM    938  CG  MET A 122      -7.654 -14.451  -2.918  1.00 94.35           C  
ATOM    939  SD  MET A 122      -8.430 -15.834  -3.842  1.00 94.35           S  
ATOM    940  CE  MET A 122      -8.661 -15.048  -5.461  1.00 94.35           C  
ATOM    941  N   SER A 123      -7.382 -11.334  -1.550  1.00 92.97           N  
ATOM    942  CA  SER A 123      -8.150 -10.128  -1.839  1.00 92.97           C  
ATOM    943  C   SER A 123      -8.370  -9.958  -3.339  1.00 92.97           C  
ATOM    944  CB  SER A 123      -7.443  -8.894  -1.276  1.00 92.97           C  
ATOM    945  O   SER A 123      -7.410  -9.921  -4.112  1.00 92.97           O  
ATOM    946  OG  SER A 123      -7.304  -8.992   0.131  1.00 92.97           O  
ATOM    947  N   GLN A 124      -9.681  -9.839  -3.677  1.00 93.23           N  
ATOM    948  CA  GLN A 124     -10.054  -9.677  -5.078  1.00 93.23           C  
ATOM    949  C   GLN A 124     -10.767  -8.347  -5.308  1.00 93.23           C  
ATOM    950  CB  GLN A 124     -10.943 -10.835  -5.534  1.00 93.23           C  
ATOM    951  O   GLN A 124     -11.586  -7.926  -4.488  1.00 93.23           O  
ATOM    952  CG  GLN A 124     -10.225 -12.177  -5.590  1.00 93.23           C  
ATOM    953  CD  GLN A 124     -11.127 -13.306  -6.052  1.00 93.23           C  
ATOM    954  NE2 GLN A 124     -10.533 -14.332  -6.651  1.00 93.23           N  
ATOM    955  OE1 GLN A 124     -12.348 -13.257  -5.870  1.00 93.23           O  
ATOM    956  N   TYR A 125     -10.488  -7.793  -6.461  1.00 94.13           N  
ATOM    957  CA  TYR A 125     -11.088  -6.517  -6.836  1.00 94.13           C  
ATOM    958  C   TYR A 125     -11.881  -6.647  -8.131  1.00 94.13           C  
ATOM    959  CB  TYR A 125     -10.009  -5.441  -6.991  1.00 94.13           C  
ATOM    960  O   TYR A 125     -11.347  -7.085  -9.152  1.00 94.13           O  
ATOM    961  CG  TYR A 125      -9.228  -5.178  -5.726  1.00 94.13           C  
ATOM    962  CD1 TYR A 125      -9.554  -4.110  -4.893  1.00 94.13           C  
ATOM    963  CD2 TYR A 125      -8.163  -5.995  -5.362  1.00 94.13           C  
ATOM    964  CE1 TYR A 125      -8.836  -3.862  -3.727  1.00 94.13           C  
ATOM    965  CE2 TYR A 125      -7.439  -5.756  -4.199  1.00 94.13           C  
ATOM    966  OH  TYR A 125      -7.069  -4.449  -2.236  1.00 94.13           O  
ATOM    967  CZ  TYR A 125      -7.783  -4.690  -3.389  1.00 94.13           C  
ATOM    968  N   SER A 126     -13.138  -6.270  -8.005  1.00 93.60           N  
ATOM    969  CA  SER A 126     -14.017  -6.290  -9.170  1.00 93.60           C  
ATOM    970  C   SER A 126     -14.497  -4.886  -9.524  1.00 93.60           C  
ATOM    971  CB  SER A 126     -15.220  -7.201  -8.919  1.00 93.60           C  
ATOM    972  O   SER A 126     -15.039  -4.177  -8.674  1.00 93.60           O  
ATOM    973  OG  SER A 126     -14.797  -8.513  -8.590  1.00 93.60           O  
ATOM    974  N   PHE A 127     -14.307  -4.510 -10.795  1.00 94.84           N  
ATOM    975  CA  PHE A 127     -14.617  -3.173 -11.289  1.00 94.84           C  
ATOM    976  C   PHE A 127     -16.119  -2.917 -11.254  1.00 94.84           C  
ATOM    977  CB  PHE A 127     -14.086  -2.989 -12.714  1.00 94.84           C  
ATOM    978  O   PHE A 127     -16.910  -3.777 -11.649  1.00 94.84           O  
ATOM    979  CG  PHE A 127     -14.270  -1.597 -13.256  1.00 94.84           C  
ATOM    980  CD1 PHE A 127     -14.942  -1.385 -14.453  1.00 94.84           C  
ATOM    981  CD2 PHE A 127     -13.771  -0.500 -12.566  1.00 94.84           C  
ATOM    982  CE1 PHE A 127     -15.114  -0.098 -14.957  1.00 94.84           C  
ATOM    983  CE2 PHE A 127     -13.939   0.790 -13.063  1.00 94.84           C  
ATOM    984  CZ  PHE A 127     -14.610   0.988 -14.259  1.00 94.84           C  
ATOM    985  N   VAL A 128     -16.519  -1.701 -10.725  1.00 95.77           N  
ATOM    986  CA  VAL A 128     -17.911  -1.270 -10.652  1.00 95.77           C  
ATOM    987  C   VAL A 128     -18.121  -0.049 -11.544  1.00 95.77           C  
ATOM    988  CB  VAL A 128     -18.329  -0.949  -9.200  1.00 95.77           C  
ATOM    989  O   VAL A 128     -17.999   1.090 -11.086  1.00 95.77           O  
ATOM    990  CG1 VAL A 128     -19.832  -0.684  -9.117  1.00 95.77           C  
ATOM    991  CG2 VAL A 128     -17.933  -2.090  -8.265  1.00 95.77           C  
ATOM    992  N   PRO A 129     -18.472  -0.238 -12.822  1.00 95.54           N  
ATOM    993  CA  PRO A 129     -18.538   0.821 -13.831  1.00 95.54           C  
ATOM    994  C   PRO A 129     -19.556   1.905 -13.483  1.00 95.54           C  
ATOM    995  CB  PRO A 129     -18.950   0.073 -15.101  1.00 95.54           C  
ATOM    996  O   PRO A 129     -19.308   3.090 -13.723  1.00 95.54           O  
ATOM    997  CG  PRO A 129     -18.550  -1.346 -14.856  1.00 95.54           C  
ATOM    998  CD  PRO A 129     -18.577  -1.599 -13.376  1.00 95.54           C  
ATOM    999  N   GLU A 130     -20.598   1.562 -12.896  1.00 95.56           N  
ATOM   1000  CA  GLU A 130     -21.691   2.494 -12.637  1.00 95.56           C  
ATOM   1001  C   GLU A 130     -21.294   3.533 -11.592  1.00 95.56           C  
ATOM   1002  CB  GLU A 130     -22.943   1.742 -12.182  1.00 95.56           C  
ATOM   1003  O   GLU A 130     -21.902   4.602 -11.509  1.00 95.56           O  
ATOM   1004  CG  GLU A 130     -22.737   0.907 -10.927  1.00 95.56           C  
ATOM   1005  CD  GLU A 130     -22.286  -0.515 -11.219  1.00 95.56           C  
ATOM   1006  OE1 GLU A 130     -22.478  -1.403 -10.358  1.00 95.56           O  
ATOM   1007  OE2 GLU A 130     -21.734  -0.743 -12.319  1.00 95.56           O  
ATOM   1008  N   GLN A 131     -20.277   3.224 -10.739  1.00 95.41           N  
ATOM   1009  CA  GLN A 131     -19.835   4.157  -9.708  1.00 95.41           C  
ATOM   1010  C   GLN A 131     -18.499   4.795 -10.080  1.00 95.41           C  
ATOM   1011  CB  GLN A 131     -19.722   3.451  -8.356  1.00 95.41           C  
ATOM   1012  O   GLN A 131     -17.911   5.527  -9.281  1.00 95.41           O  
ATOM   1013  CG  GLN A 131     -21.059   3.000  -7.785  1.00 95.41           C  
ATOM   1014  CD  GLN A 131     -20.969   2.604  -6.323  1.00 95.41           C  
ATOM   1015  NE2 GLN A 131     -21.721   1.578  -5.938  1.00 95.41           N  
ATOM   1016  OE1 GLN A 131     -20.229   3.215  -5.545  1.00 95.41           O  
ATOM   1017  N   SER A 132     -17.975   4.367 -11.293  1.00 96.74           N  
ATOM   1018  CA  SER A 132     -16.713   4.903 -11.792  1.00 96.74           C  
ATOM   1019  C   SER A 132     -16.949   6.022 -12.801  1.00 96.74           C  
ATOM   1020  CB  SER A 132     -15.876   3.796 -12.432  1.00 96.74           C  
ATOM   1021  O   SER A 132     -18.030   6.122 -13.385  1.00 96.74           O  
ATOM   1022  OG  SER A 132     -15.579   2.781 -11.489  1.00 96.74           O  
ATOM   1023  N   ILE A 133     -15.933   6.947 -12.896  1.00 95.92           N  
ATOM   1024  CA  ILE A 133     -16.047   8.081 -13.806  1.00 95.92           C  
ATOM   1025  C   ILE A 133     -16.050   7.585 -15.250  1.00 95.92           C  
ATOM   1026  CB  ILE A 133     -14.903   9.096 -13.590  1.00 95.92           C  
ATOM   1027  O   ILE A 133     -16.674   8.195 -16.122  1.00 95.92           O  
ATOM   1028  CG1 ILE A 133     -15.186  10.391 -14.361  1.00 95.92           C  
ATOM   1029  CG2 ILE A 133     -13.559   8.493 -14.008  1.00 95.92           C  
ATOM   1030  CD1 ILE A 133     -14.241  11.535 -14.017  1.00 95.92           C  
ATOM   1031  N   TYR A 134     -15.330   6.460 -15.521  1.00 91.60           N  
ATOM   1032  CA  TYR A 134     -15.305   5.852 -16.847  1.00 91.60           C  
ATOM   1033  C   TYR A 134     -15.726   4.389 -16.784  1.00 91.60           C  
ATOM   1034  CB  TYR A 134     -13.908   5.968 -17.465  1.00 91.60           C  
ATOM   1035  O   TYR A 134     -15.416   3.688 -15.818  1.00 91.60           O  
ATOM   1036  CG  TYR A 134     -13.479   7.389 -17.735  1.00 91.60           C  
ATOM   1037  CD1 TYR A 134     -13.981   8.093 -18.828  1.00 91.60           C  
ATOM   1038  CD2 TYR A 134     -12.572   8.031 -16.899  1.00 91.60           C  
ATOM   1039  CE1 TYR A 134     -13.587   9.403 -19.082  1.00 91.60           C  
ATOM   1040  CE2 TYR A 134     -12.171   9.341 -17.144  1.00 91.60           C  
ATOM   1041  OH  TYR A 134     -12.290  11.314 -18.482  1.00 91.60           O  
ATOM   1042  CZ  TYR A 134     -12.683  10.017 -18.235  1.00 91.60           C  
ATOM   1043  N   ASP A 135     -16.364   3.857 -17.817  1.00 90.31           N  
ATOM   1044  CA  ASP A 135     -16.790   2.460 -17.811  1.00 90.31           C  
ATOM   1045  C   ASP A 135     -15.827   1.589 -18.615  1.00 90.31           C  
ATOM   1046  CB  ASP A 135     -18.208   2.330 -18.370  1.00 90.31           C  
ATOM   1047  O   ASP A 135     -15.746   0.379 -18.396  1.00 90.31           O  
ATOM   1048  CG  ASP A 135     -18.352   2.912 -19.765  1.00 90.31           C  
ATOM   1049  OD1 ASP A 135     -17.365   3.458 -20.303  1.00 90.31           O  
ATOM   1050  OD2 ASP A 135     -19.464   2.828 -20.330  1.00 90.31           O  
ATOM   1051  N   GLN A 136     -15.092   2.184 -19.503  1.00 89.36           N  
ATOM   1052  CA  GLN A 136     -14.117   1.443 -20.296  1.00 89.36           C  
ATOM   1053  C   GLN A 136     -12.691   1.860 -19.945  1.00 89.36           C  
ATOM   1054  CB  GLN A 136     -14.371   1.649 -21.790  1.00 89.36           C  
ATOM   1055  O   GLN A 136     -12.172   2.836 -20.490  1.00 89.36           O  
ATOM   1056  CG  GLN A 136     -15.727   1.139 -22.258  1.00 89.36           C  
ATOM   1057  CD  GLN A 136     -15.960   1.369 -23.740  1.00 89.36           C  
ATOM   1058  NE2 GLN A 136     -15.849   0.306 -24.530  1.00 89.36           N  
ATOM   1059  OE1 GLN A 136     -16.239   2.492 -24.171  1.00 89.36           O  
ATOM   1060  N   LEU A 137     -11.983   1.034 -19.181  1.00 90.56           N  
ATOM   1061  CA  LEU A 137     -10.706   1.403 -18.579  1.00 90.56           C  
ATOM   1062  C   LEU A 137      -9.580   1.328 -19.604  1.00 90.56           C  
ATOM   1063  CB  LEU A 137     -10.391   0.490 -17.390  1.00 90.56           C  
ATOM   1064  O   LEU A 137      -8.575   2.032 -19.481  1.00 90.56           O  
ATOM   1065  CG  LEU A 137     -11.366   0.550 -16.213  1.00 90.56           C  
ATOM   1066  CD1 LEU A 137     -10.909  -0.386 -15.099  1.00 90.56           C  
ATOM   1067  CD2 LEU A 137     -11.495   1.979 -15.698  1.00 90.56           C  
ATOM   1068  N   ASP A 138      -9.706   0.558 -20.626  1.00 87.54           N  
ATOM   1069  CA  ASP A 138      -8.661   0.355 -21.625  1.00 87.54           C  
ATOM   1070  C   ASP A 138      -8.485   1.598 -22.495  1.00 87.54           C  
ATOM   1071  CB  ASP A 138      -8.984  -0.858 -22.500  1.00 87.54           C  
ATOM   1072  O   ASP A 138      -7.461   1.755 -23.162  1.00 87.54           O  
ATOM   1073  CG  ASP A 138     -10.360  -0.780 -23.137  1.00 87.54           C  
ATOM   1074  OD1 ASP A 138     -11.344  -0.478 -22.428  1.00 87.54           O  
ATOM   1075  OD2 ASP A 138     -10.462  -1.027 -24.358  1.00 87.54           O  
ATOM   1076  N   LYS A 139      -9.406   2.536 -22.327  1.00 88.21           N  
ATOM   1077  CA  LYS A 139      -9.353   3.745 -23.145  1.00 88.21           C  
ATOM   1078  C   LYS A 139      -8.816   4.927 -22.344  1.00 88.21           C  
ATOM   1079  CB  LYS A 139     -10.738   4.076 -23.704  1.00 88.21           C  
ATOM   1080  O   LYS A 139      -8.574   6.001 -22.899  1.00 88.21           O  
ATOM   1081  CG  LYS A 139     -11.275   3.040 -24.681  1.00 88.21           C  
ATOM   1082  CD  LYS A 139     -12.612   3.468 -25.270  1.00 88.21           C  
ATOM   1083  CE  LYS A 139     -13.143   2.440 -26.260  1.00 88.21           C  
ATOM   1084  NZ  LYS A 139     -14.478   2.832 -26.804  1.00 88.21           N  
ATOM   1085  N   VAL A 140      -8.615   4.680 -21.154  1.00 94.08           N  
ATOM   1086  CA  VAL A 140      -8.150   5.772 -20.305  1.00 94.08           C  
ATOM   1087  C   VAL A 140      -6.635   5.683 -20.132  1.00 94.08           C  
ATOM   1088  CB  VAL A 140      -8.846   5.755 -18.926  1.00 94.08           C  
ATOM   1089  O   VAL A 140      -6.131   4.762 -19.487  1.00 94.08           O  
ATOM   1090  CG1 VAL A 140      -8.404   6.950 -18.083  1.00 94.08           C  
ATOM   1091  CG2 VAL A 140     -10.364   5.749 -19.095  1.00 94.08           C  
ATOM   1092  N   LEU A 141      -5.911   6.618 -20.722  1.00 94.53           N  
ATOM   1093  CA  LEU A 141      -4.458   6.704 -20.623  1.00 94.53           C  
ATOM   1094  C   LEU A 141      -4.043   7.816 -19.666  1.00 94.53           C  
ATOM   1095  CB  LEU A 141      -3.839   6.945 -22.003  1.00 94.53           C  
ATOM   1096  O   LEU A 141      -4.482   8.959 -19.808  1.00 94.53           O  
ATOM   1097  CG  LEU A 141      -3.963   5.802 -23.011  1.00 94.53           C  
ATOM   1098  CD1 LEU A 141      -3.732   6.316 -24.428  1.00 94.53           C  
ATOM   1099  CD2 LEU A 141      -2.982   4.684 -22.676  1.00 94.53           C  
ATOM   1100  N   LEU A 142      -3.272   7.422 -18.744  1.00 95.96           N  
ATOM   1101  CA  LEU A 142      -2.797   8.376 -17.748  1.00 95.96           C  
ATOM   1102  C   LEU A 142      -1.274   8.451 -17.750  1.00 95.96           C  
ATOM   1103  CB  LEU A 142      -3.299   7.989 -16.354  1.00 95.96           C  
ATOM   1104  O   LEU A 142      -0.598   7.427 -17.875  1.00 95.96           O  
ATOM   1105  CG  LEU A 142      -4.817   7.930 -16.172  1.00 95.96           C  
ATOM   1106  CD1 LEU A 142      -5.166   7.255 -14.849  1.00 95.96           C  
ATOM   1107  CD2 LEU A 142      -5.419   9.330 -16.239  1.00 95.96           C  
ATOM   1108  N   THR A 143      -0.811   9.707 -17.663  1.00 96.60           N  
ATOM   1109  CA  THR A 143       0.620   9.987 -17.681  1.00 96.60           C  
ATOM   1110  C   THR A 143       1.100  10.437 -16.304  1.00 96.60           C  
ATOM   1111  CB  THR A 143       0.965  11.065 -18.725  1.00 96.60           C  
ATOM   1112  O   THR A 143       0.485  11.303 -15.678  1.00 96.60           O  
ATOM   1113  CG2 THR A 143       2.464  11.346 -18.751  1.00 96.60           C  
ATOM   1114  OG1 THR A 143       0.553  10.615 -20.022  1.00 96.60           O  
ATOM   1115  N   ASN A 144       2.201   9.840 -15.837  1.00 95.77           N  
ATOM   1116  CA  ASN A 144       2.787  10.218 -14.556  1.00 95.77           C  
ATOM   1117  C   ASN A 144       4.219   9.708 -14.422  1.00 95.77           C  
ATOM   1118  CB  ASN A 144       1.929   9.701 -13.399  1.00 95.77           C  
ATOM   1119  O   ASN A 144       4.757   9.104 -15.352  1.00 95.77           O  
ATOM   1120  CG  ASN A 144       1.971  10.612 -12.188  1.00 95.77           C  
ATOM   1121  ND2 ASN A 144       0.922  10.567 -11.375  1.00 95.77           N  
ATOM   1122  OD1 ASN A 144       2.939  11.350 -11.985  1.00 95.77           O  
ATOM   1123  N   TYR A 145       4.846  10.125 -13.166  1.00 93.66           N  
ATOM   1124  CA  TYR A 145       6.152   9.573 -12.824  1.00 93.66           C  
ATOM   1125  C   TYR A 145       6.069   8.065 -12.618  1.00 93.66           C  
ATOM   1126  CB  TYR A 145       6.705  10.242 -11.562  1.00 93.66           C  
ATOM   1127  O   TYR A 145       5.112   7.565 -12.024  1.00 93.66           O  
ATOM   1128  CG  TYR A 145       7.239  11.634 -11.797  1.00 93.66           C  
ATOM   1129  CD1 TYR A 145       8.520  11.833 -12.307  1.00 93.66           C  
ATOM   1130  CD2 TYR A 145       6.464  12.753 -11.510  1.00 93.66           C  
ATOM   1131  CE1 TYR A 145       9.017  13.114 -12.524  1.00 93.66           C  
ATOM   1132  CE2 TYR A 145       6.951  14.039 -11.723  1.00 93.66           C  
ATOM   1133  OH  TYR A 145       8.713  15.479 -12.442  1.00 93.66           O  
ATOM   1134  CZ  TYR A 145       8.226  14.209 -12.230  1.00 93.66           C  
ATOM   1135  N   PHE A 146       7.102   7.360 -13.130  1.00 91.88           N  
ATOM   1136  CA  PHE A 146       7.142   5.905 -13.048  1.00 91.88           C  
ATOM   1137  C   PHE A 146       8.236   5.447 -12.091  1.00 91.88           C  
ATOM   1138  CB  PHE A 146       7.367   5.293 -14.434  1.00 91.88           C  
ATOM   1139  O   PHE A 146       9.417   5.443 -12.446  1.00 91.88           O  
ATOM   1140  CG  PHE A 146       7.057   3.822 -14.506  1.00 91.88           C  
ATOM   1141  CD1 PHE A 146       7.944   2.939 -15.111  1.00 91.88           C  
ATOM   1142  CD2 PHE A 146       5.878   3.322 -13.968  1.00 91.88           C  
ATOM   1143  CE1 PHE A 146       7.660   1.577 -15.178  1.00 91.88           C  
ATOM   1144  CE2 PHE A 146       5.588   1.962 -14.032  1.00 91.88           C  
ATOM   1145  CZ  PHE A 146       6.479   1.092 -14.638  1.00 91.88           C  
ATOM   1146  N   PRO A 147       7.859   5.147 -10.786  1.00 90.21           N  
ATOM   1147  CA  PRO A 147       8.848   4.873  -9.740  1.00 90.21           C  
ATOM   1148  C   PRO A 147       9.740   3.678 -10.071  1.00 90.21           C  
ATOM   1149  CB  PRO A 147       7.988   4.586  -8.507  1.00 90.21           C  
ATOM   1150  O   PRO A 147      10.849   3.566  -9.542  1.00 90.21           O  
ATOM   1151  CG  PRO A 147       6.655   4.188  -9.055  1.00 90.21           C  
ATOM   1152  CD  PRO A 147       6.416   4.950 -10.327  1.00 90.21           C  
ATOM   1153  N   PHE A 148       9.425   2.852 -10.969  1.00 89.51           N  
ATOM   1154  CA  PHE A 148      10.151   1.619 -11.249  1.00 89.51           C  
ATOM   1155  C   PHE A 148      11.390   1.900 -12.092  1.00 89.51           C  
ATOM   1156  CB  PHE A 148       9.246   0.611 -11.965  1.00 89.51           C  
ATOM   1157  O   PHE A 148      12.346   1.121 -12.079  1.00 89.51           O  
ATOM   1158  CG  PHE A 148       8.057   0.179 -11.151  1.00 89.51           C  
ATOM   1159  CD1 PHE A 148       8.191  -0.776 -10.151  1.00 89.51           C  
ATOM   1160  CD2 PHE A 148       6.803   0.728 -11.387  1.00 89.51           C  
ATOM   1161  CE1 PHE A 148       7.091  -1.178  -9.397  1.00 89.51           C  
ATOM   1162  CE2 PHE A 148       5.699   0.331 -10.637  1.00 89.51           C  
ATOM   1163  CZ  PHE A 148       5.846  -0.623  -9.643  1.00 89.51           C  
ATOM   1164  N   TYR A 149      11.361   2.964 -12.842  1.00 89.49           N  
ATOM   1165  CA  TYR A 149      12.577   3.410 -13.513  1.00 89.49           C  
ATOM   1166  C   TYR A 149      13.677   3.712 -12.503  1.00 89.49           C  
ATOM   1167  CB  TYR A 149      12.296   4.650 -14.366  1.00 89.49           C  
ATOM   1168  O   TYR A 149      14.814   3.263 -12.661  1.00 89.49           O  
ATOM   1169  CG  TYR A 149      13.538   5.276 -14.954  1.00 89.49           C  
ATOM   1170  CD1 TYR A 149      14.036   6.479 -14.460  1.00 89.49           C  
ATOM   1171  CD2 TYR A 149      14.215   4.666 -16.005  1.00 89.49           C  
ATOM   1172  CE1 TYR A 149      15.178   7.061 -14.999  1.00 89.49           C  
ATOM   1173  CE2 TYR A 149      15.358   5.238 -16.552  1.00 89.49           C  
ATOM   1174  OH  TYR A 149      16.963   7.005 -16.581  1.00 89.49           O  
ATOM   1175  CZ  TYR A 149      15.832   6.434 -16.043  1.00 89.49           C  
ATOM   1176  N   GLN A 150      13.346   4.497 -11.506  1.00 87.90           N  
ATOM   1177  CA  GLN A 150      14.332   4.820 -10.479  1.00 87.90           C  
ATOM   1178  C   GLN A 150      14.795   3.564  -9.747  1.00 87.90           C  
ATOM   1179  CB  GLN A 150      13.758   5.828  -9.482  1.00 87.90           C  
ATOM   1180  O   GLN A 150      15.961   3.460  -9.359  1.00 87.90           O  
ATOM   1181  CG  GLN A 150      14.782   6.363  -8.490  1.00 87.90           C  
ATOM   1182  CD  GLN A 150      14.355   7.672  -7.853  1.00 87.90           C  
ATOM   1183  NE2 GLN A 150      15.319   8.547  -7.591  1.00 87.90           N  
ATOM   1184  OE1 GLN A 150      13.167   7.894  -7.599  1.00 87.90           O  
ATOM   1185  N   ALA A 151      13.875   2.673  -9.567  1.00 87.03           N  
ATOM   1186  CA  ALA A 151      14.271   1.394  -8.982  1.00 87.03           C  
ATOM   1187  C   ALA A 151      15.328   0.703  -9.839  1.00 87.03           C  
ATOM   1188  CB  ALA A 151      13.055   0.488  -8.808  1.00 87.03           C  
ATOM   1189  O   ALA A 151      16.303   0.160  -9.315  1.00 87.03           O  
ATOM   1190  N   ALA A 152      15.130   0.715 -11.103  1.00 87.97           N  
ATOM   1191  CA  ALA A 152      16.091   0.126 -12.032  1.00 87.97           C  
ATOM   1192  C   ALA A 152      17.442   0.831 -11.944  1.00 87.97           C  
ATOM   1193  CB  ALA A 152      15.556   0.184 -13.460  1.00 87.97           C  
ATOM   1194  O   ALA A 152      18.488   0.179 -11.912  1.00 87.97           O  
ATOM   1195  N   VAL A 153      17.359   2.107 -11.842  1.00 88.84           N  
ATOM   1196  CA  VAL A 153      18.590   2.882 -11.727  1.00 88.84           C  
ATOM   1197  C   VAL A 153      19.294   2.541 -10.415  1.00 88.84           C  
ATOM   1198  CB  VAL A 153      18.314   4.400 -11.805  1.00 88.84           C  
ATOM   1199  O   VAL A 153      20.511   2.343 -10.390  1.00 88.84           O  
ATOM   1200  CG1 VAL A 153      19.587   5.196 -11.524  1.00 88.84           C  
ATOM   1201  CG2 VAL A 153      17.741   4.768 -13.173  1.00 88.84           C  
ATOM   1202  N   ASN A 154      18.548   2.465  -9.355  1.00 86.76           N  
ATOM   1203  CA  ASN A 154      19.106   2.106  -8.055  1.00 86.76           C  
ATOM   1204  C   ASN A 154      19.774   0.734  -8.092  1.00 86.76           C  
ATOM   1205  CB  ASN A 154      18.021   2.139  -6.977  1.00 86.76           C  
ATOM   1206  O   ASN A 154      20.862   0.554  -7.541  1.00 86.76           O  
ATOM   1207  CG  ASN A 154      17.570   3.548  -6.646  1.00 86.76           C  
ATOM   1208  ND2 ASN A 154      16.417   3.664  -5.998  1.00 86.76           N  
ATOM   1209  OD1 ASN A 154      18.251   4.523  -6.970  1.00 86.76           O  
ATOM   1210  N   LYS A 155      19.143  -0.143  -8.731  1.00 85.41           N  
ATOM   1211  CA  LYS A 155      19.707  -1.483  -8.861  1.00 85.41           C  
ATOM   1212  C   LYS A 155      21.005  -1.458  -9.664  1.00 85.41           C  
ATOM   1213  CB  LYS A 155      18.702  -2.428  -9.520  1.00 85.41           C  
ATOM   1214  O   LYS A 155      21.967  -2.148  -9.321  1.00 85.41           O  
ATOM   1215  CG  LYS A 155      19.153  -3.881  -9.563  1.00 85.41           C  
ATOM   1216  CD  LYS A 155      18.671  -4.651  -8.340  1.00 85.41           C  
ATOM   1217  CE  LYS A 155      19.120  -6.106  -8.383  1.00 85.41           C  
ATOM   1218  NZ  LYS A 155      18.701  -6.851  -7.158  1.00 85.41           N  
ATOM   1219  N   ALA A 156      20.985  -0.700 -10.654  1.00 85.44           N  
ATOM   1220  CA  ALA A 156      22.179  -0.590 -11.488  1.00 85.44           C  
ATOM   1221  C   ALA A 156      23.258   0.237 -10.794  1.00 85.44           C  
ATOM   1222  CB  ALA A 156      21.829   0.025 -12.841  1.00 85.44           C  
ATOM   1223  O   ALA A 156      24.450   0.056 -11.052  1.00 85.44           O  
ATOM   1224  N   GLY A 157      22.951   1.021  -9.839  1.00 85.05           N  
ATOM   1225  CA  GLY A 157      23.879   1.897  -9.142  1.00 85.05           C  
ATOM   1226  C   GLY A 157      23.888   3.313  -9.687  1.00 85.05           C  
ATOM   1227  O   GLY A 157      24.033   4.274  -8.930  1.00 85.05           O  
ATOM   1228  N   SER A 158      23.666   3.544 -10.910  1.00 86.07           N  
ATOM   1229  CA  SER A 158      23.603   4.826 -11.604  1.00 86.07           C  
ATOM   1230  C   SER A 158      23.084   4.659 -13.029  1.00 86.07           C  
ATOM   1231  CB  SER A 158      24.979   5.492 -11.629  1.00 86.07           C  
ATOM   1232  O   SER A 158      23.019   3.541 -13.544  1.00 86.07           O  
ATOM   1233  OG  SER A 158      25.860   4.793 -12.491  1.00 86.07           O  
ATOM   1234  N   GLU A 159      22.674   5.734 -13.663  1.00 88.40           N  
ATOM   1235  CA  GLU A 159      22.254   5.676 -15.060  1.00 88.40           C  
ATOM   1236  C   GLU A 159      23.418   5.299 -15.971  1.00 88.40           C  
ATOM   1237  CB  GLU A 159      21.656   7.016 -15.497  1.00 88.40           C  
ATOM   1238  O   GLU A 159      23.234   4.585 -16.959  1.00 88.40           O  
ATOM   1239  CG  GLU A 159      20.233   7.244 -15.008  1.00 88.40           C  
ATOM   1240  CD  GLU A 159      19.638   8.559 -15.485  1.00 88.40           C  
ATOM   1241  OE1 GLU A 159      18.396   8.649 -15.621  1.00 88.40           O  
ATOM   1242  OE2 GLU A 159      20.419   9.505 -15.728  1.00 88.40           O  
ATOM   1243  N   LYS A 160      24.573   5.789 -15.574  1.00 84.43           N  
ATOM   1244  CA  LYS A 160      25.771   5.446 -16.334  1.00 84.43           C  
ATOM   1245  C   LYS A 160      26.010   3.939 -16.333  1.00 84.43           C  
ATOM   1246  CB  LYS A 160      26.993   6.170 -15.767  1.00 84.43           C  
ATOM   1247  O   LYS A 160      26.304   3.351 -17.376  1.00 84.43           O  
ATOM   1248  CG  LYS A 160      28.260   5.982 -16.587  1.00 84.43           C  
ATOM   1249  CD  LYS A 160      29.418   6.794 -16.022  1.00 84.43           C  
ATOM   1250  CE  LYS A 160      30.701   6.565 -16.810  1.00 84.43           C  
ATOM   1251  NZ  LYS A 160      31.839   7.359 -16.259  1.00 84.43           N  
ATOM   1252  N   ASN A 161      25.882   3.358 -15.159  1.00 82.74           N  
ATOM   1253  CA  ASN A 161      26.052   1.912 -15.066  1.00 82.74           C  
ATOM   1254  C   ASN A 161      24.969   1.169 -15.843  1.00 82.74           C  
ATOM   1255  CB  ASN A 161      26.056   1.465 -13.602  1.00 82.74           C  
ATOM   1256  O   ASN A 161      25.214   0.086 -16.378  1.00 82.74           O  
ATOM   1257  CG  ASN A 161      27.353   1.800 -12.893  1.00 82.74           C  
ATOM   1258  ND2 ASN A 161      27.349   1.696 -11.569  1.00 82.74           N  
ATOM   1259  OD1 ASN A 161      28.350   2.151 -13.529  1.00 82.74           O  
ATOM   1260  N   LEU A 162      23.769   1.758 -15.778  1.00 85.73           N  
ATOM   1261  CA  LEU A 162      22.691   1.195 -16.584  1.00 85.73           C  
ATOM   1262  C   LEU A 162      23.070   1.174 -18.060  1.00 85.73           C  
ATOM   1263  CB  LEU A 162      21.400   1.996 -16.388  1.00 85.73           C  
ATOM   1264  O   LEU A 162      22.894   0.158 -18.737  1.00 85.73           O  
ATOM   1265  CG  LEU A 162      20.150   1.446 -17.076  1.00 85.73           C  
ATOM   1266  CD1 LEU A 162      19.763   0.099 -16.475  1.00 85.73           C  
ATOM   1267  CD2 LEU A 162      18.998   2.438 -16.965  1.00 85.73           C  
ATOM   1268  N   LEU A 163      23.665   2.214 -18.600  1.00 85.28           N  
ATOM   1269  CA  LEU A 163      24.095   2.302 -19.992  1.00 85.28           C  
ATOM   1270  C   LEU A 163      25.198   1.291 -20.285  1.00 85.28           C  
ATOM   1271  CB  LEU A 163      24.585   3.717 -20.313  1.00 85.28           C  
ATOM   1272  O   LEU A 163      25.174   0.624 -21.322  1.00 85.28           O  
ATOM   1273  CG  LEU A 163      23.506   4.789 -20.470  1.00 85.28           C  
ATOM   1274  CD1 LEU A 163      24.145   6.163 -20.640  1.00 85.28           C  
ATOM   1275  CD2 LEU A 163      22.599   4.465 -21.653  1.00 85.28           C  
ATOM   1276  N   TYR A 164      26.071   1.163 -19.345  1.00 82.85           N  
ATOM   1277  CA  TYR A 164      27.164   0.214 -19.525  1.00 82.85           C  
ATOM   1278  C   TYR A 164      26.638  -1.215 -19.594  1.00 82.85           C  
ATOM   1279  CB  TYR A 164      28.181   0.342 -18.388  1.00 82.85           C  
ATOM   1280  O   TYR A 164      27.235  -2.072 -20.251  1.00 82.85           O  
ATOM   1281  CG  TYR A 164      29.138   1.497 -18.556  1.00 82.85           C  
ATOM   1282  CD1 TYR A 164      30.030   1.538 -19.625  1.00 82.85           C  
ATOM   1283  CD2 TYR A 164      29.153   2.548 -17.646  1.00 82.85           C  
ATOM   1284  CE1 TYR A 164      30.915   2.600 -19.783  1.00 82.85           C  
ATOM   1285  CE2 TYR A 164      30.034   3.615 -17.794  1.00 82.85           C  
ATOM   1286  OH  TYR A 164      31.783   4.685 -19.016  1.00 82.85           O  
ATOM   1287  CZ  TYR A 164      30.909   3.632 -18.864  1.00 82.85           C  
ATOM   1288  N   GLY A 165      25.614  -1.411 -18.871  1.00 81.52           N  
ATOM   1289  CA  GLY A 165      24.994  -2.726 -18.910  1.00 81.52           C  
ATOM   1290  C   GLY A 165      24.477  -3.101 -20.286  1.00 81.52           C  
ATOM   1291  O   GLY A 165      24.300  -4.284 -20.587  1.00 81.52           O  
ATOM   1292  N   PHE A 166      24.238  -2.064 -21.153  1.00 83.99           N  
ATOM   1293  CA  PHE A 166      23.725  -2.281 -22.501  1.00 83.99           C  
ATOM   1294  C   PHE A 166      24.861  -2.589 -23.469  1.00 83.99           C  
ATOM   1295  CB  PHE A 166      22.941  -1.056 -22.983  1.00 83.99           C  
ATOM   1296  O   PHE A 166      24.621  -2.882 -24.642  1.00 83.99           O  
ATOM   1297  CG  PHE A 166      21.731  -0.742 -22.145  1.00 83.99           C  
ATOM   1298  CD1 PHE A 166      21.012  -1.759 -21.529  1.00 83.99           C  
ATOM   1299  CD2 PHE A 166      21.312   0.571 -21.974  1.00 83.99           C  
ATOM   1300  CE1 PHE A 166      19.891  -1.471 -20.753  1.00 83.99           C  
ATOM   1301  CE2 PHE A 166      20.193   0.867 -21.201  1.00 83.99           C  
ATOM   1302  CZ  PHE A 166      19.484  -0.156 -20.592  1.00 83.99           C  
ATOM   1303  N   LEU A 167      26.098  -2.552 -23.041  1.00 82.76           N  
ATOM   1304  CA  LEU A 167      27.273  -2.598 -23.905  1.00 82.76           C  
ATOM   1305  C   LEU A 167      27.315  -3.900 -24.697  1.00 82.76           C  
ATOM   1306  CB  LEU A 167      28.553  -2.448 -23.078  1.00 82.76           C  
ATOM   1307  O   LEU A 167      27.561  -3.889 -25.905  1.00 82.76           O  
ATOM   1308  CG  LEU A 167      28.967  -1.020 -22.721  1.00 82.76           C  
ATOM   1309  CD1 LEU A 167      30.143  -1.036 -21.750  1.00 82.76           C  
ATOM   1310  CD2 LEU A 167      29.318  -0.235 -23.980  1.00 82.76           C  
ATOM   1311  N   PRO A 168      27.079  -5.026 -24.063  1.00 78.33           N  
ATOM   1312  CA  PRO A 168      27.126  -6.259 -24.852  1.00 78.33           C  
ATOM   1313  C   PRO A 168      26.157  -6.243 -26.031  1.00 78.33           C  
ATOM   1314  CB  PRO A 168      26.737  -7.340 -23.840  1.00 78.33           C  
ATOM   1315  O   PRO A 168      26.512  -6.669 -27.133  1.00 78.33           O  
ATOM   1316  CG  PRO A 168      27.173  -6.800 -22.517  1.00 78.33           C  
ATOM   1317  CD  PRO A 168      26.948  -5.315 -22.510  1.00 78.33           C  
ATOM   1318  N   THR A 169      24.976  -5.771 -25.795  1.00 80.42           N  
ATOM   1319  CA  THR A 169      23.971  -5.675 -26.848  1.00 80.42           C  
ATOM   1320  C   THR A 169      24.403  -4.679 -27.919  1.00 80.42           C  
ATOM   1321  CB  THR A 169      22.602  -5.259 -26.277  1.00 80.42           C  
ATOM   1322  O   THR A 169      24.279  -4.952 -29.115  1.00 80.42           O  
ATOM   1323  CG2 THR A 169      21.541  -5.214 -27.372  1.00 80.42           C  
ATOM   1324  OG1 THR A 169      22.201  -6.202 -25.276  1.00 80.42           O  
ATOM   1325  N   LEU A 170      24.849  -3.541 -27.472  1.00 82.17           N  
ATOM   1326  CA  LEU A 170      25.311  -2.529 -28.416  1.00 82.17           C  
ATOM   1327  C   LEU A 170      26.464  -3.060 -29.260  1.00 82.17           C  
ATOM   1328  CB  LEU A 170      25.746  -1.263 -27.675  1.00 82.17           C  
ATOM   1329  O   LEU A 170      26.526  -2.805 -30.465  1.00 82.17           O  
ATOM   1330  CG  LEU A 170      24.633  -0.445 -27.018  1.00 82.17           C  
ATOM   1331  CD1 LEU A 170      25.226   0.711 -26.218  1.00 82.17           C  
ATOM   1332  CD2 LEU A 170      23.656   0.071 -28.069  1.00 82.17           C  
ATOM   1333  N   LEU A 171      27.401  -3.777 -28.592  1.00 76.41           N  
ATOM   1334  CA  LEU A 171      28.521  -4.375 -29.310  1.00 76.41           C  
ATOM   1335  C   LEU A 171      28.028  -5.377 -30.349  1.00 76.41           C  
ATOM   1336  CB  LEU A 171      29.478  -5.065 -28.334  1.00 76.41           C  
ATOM   1337  O   LEU A 171      28.500  -5.379 -31.488  1.00 76.41           O  
ATOM   1338  CG  LEU A 171      30.420  -4.151 -27.549  1.00 76.41           C  
ATOM   1339  CD1 LEU A 171      31.086  -4.924 -26.415  1.00 76.41           C  
ATOM   1340  CD2 LEU A 171      31.467  -3.541 -28.474  1.00 76.41           C  
ATOM   1341  N   SER A 172      27.040  -6.116 -29.975  1.00 73.94           N  
ATOM   1342  CA  SER A 172      26.476  -7.114 -30.879  1.00 73.94           C  
ATOM   1343  C   SER A 172      25.801  -6.455 -32.077  1.00 73.94           C  
ATOM   1344  CB  SER A 172      25.471  -7.999 -30.140  1.00 73.94           C  
ATOM   1345  O   SER A 172      25.977  -6.896 -33.215  1.00 73.94           O  
ATOM   1346  OG  SER A 172      26.123  -8.798 -29.169  1.00 73.94           O  
ATOM   1347  N   ILE A 173      24.988  -5.385 -31.817  1.00 75.08           N  
ATOM   1348  CA  ILE A 173      24.303  -4.642 -32.869  1.00 75.08           C  
ATOM   1349  C   ILE A 173      25.328  -4.034 -33.823  1.00 75.08           C  
ATOM   1350  CB  ILE A 173      23.396  -3.537 -32.282  1.00 75.08           C  
ATOM   1351  O   ILE A 173      25.165  -4.099 -35.044  1.00 75.08           O  
ATOM   1352  CG1 ILE A 173      22.206  -4.160 -31.544  1.00 75.08           C  
ATOM   1353  CG2 ILE A 173      22.921  -2.586 -33.384  1.00 75.08           C  
ATOM   1354  CD1 ILE A 173      21.390  -3.162 -30.732  1.00 75.08           C  
ATOM   1355  N   THR A 174      26.409  -3.489 -33.224  1.00 72.91           N  
ATOM   1356  CA  THR A 174      27.451  -2.846 -34.018  1.00 72.91           C  
ATOM   1357  C   THR A 174      28.167  -3.866 -34.898  1.00 72.91           C  
ATOM   1358  CB  THR A 174      28.476  -2.129 -33.119  1.00 72.91           C  
ATOM   1359  O   THR A 174      28.407  -3.613 -36.081  1.00 72.91           O  
ATOM   1360  CG2 THR A 174      29.533  -1.414 -33.954  1.00 72.91           C  
ATOM   1361  OG1 THR A 174      27.797  -1.168 -32.302  1.00 72.91           O  
ATOM   1362  N   LEU A 175      28.368  -5.010 -34.328  1.00 69.22           N  
ATOM   1363  CA  LEU A 175      29.049  -6.066 -35.070  1.00 69.22           C  
ATOM   1364  C   LEU A 175      28.173  -6.582 -36.208  1.00 69.22           C  
ATOM   1365  CB  LEU A 175      29.425  -7.220 -34.137  1.00 69.22           C  
ATOM   1366  O   LEU A 175      28.669  -6.856 -37.303  1.00 69.22           O  
ATOM   1367  CG  LEU A 175      30.590  -6.965 -33.179  1.00 69.22           C  
ATOM   1368  CD1 LEU A 175      30.731  -8.122 -32.196  1.00 69.22           C  
ATOM   1369  CD2 LEU A 175      31.885  -6.754 -33.955  1.00 69.22           C  
ATOM   1370  N   SER A 176      26.906  -6.780 -35.961  1.00 69.31           N  
ATOM   1371  CA  SER A 176      25.952  -7.207 -36.980  1.00 69.31           C  
ATOM   1372  C   SER A 176      25.873  -6.198 -38.120  1.00 69.31           C  
ATOM   1373  CB  SER A 176      24.566  -7.405 -36.366  1.00 69.31           C  
ATOM   1374  O   SER A 176      25.803  -6.580 -39.290  1.00 69.31           O  
ATOM   1375  OG  SER A 176      23.639  -7.840 -37.346  1.00 69.31           O  
ATOM   1376  N   GLU A 177      25.910  -4.913 -37.868  1.00 69.27           N  
ATOM   1377  CA  GLU A 177      25.868  -3.848 -38.867  1.00 69.27           C  
ATOM   1378  C   GLU A 177      27.124  -3.854 -39.733  1.00 69.27           C  
ATOM   1379  CB  GLU A 177      25.700  -2.485 -38.192  1.00 69.27           C  
ATOM   1380  O   GLU A 177      27.044  -3.683 -40.951  1.00 69.27           O  
ATOM   1381  CG  GLU A 177      24.310  -2.249 -37.617  1.00 69.27           C  
ATOM   1382  CD  GLU A 177      24.187  -0.934 -36.864  1.00 69.27           C  
ATOM   1383  OE1 GLU A 177      23.064  -0.581 -36.439  1.00 69.27           O  
ATOM   1384  OE2 GLU A 177      25.223  -0.251 -36.699  1.00 69.27           O  
ATOM   1385  N   ILE A 178      28.209  -4.027 -39.087  1.00 65.14           N  
ATOM   1386  CA  ILE A 178      29.480  -4.112 -39.798  1.00 65.14           C  
ATOM   1387  C   ILE A 178      29.469  -5.320 -40.731  1.00 65.14           C  
ATOM   1388  CB  ILE A 178      30.671  -4.203 -38.817  1.00 65.14           C  
ATOM   1389  O   ILE A 178      29.893  -5.225 -41.885  1.00 65.14           O  
ATOM   1390  CG1 ILE A 178      30.822  -2.891 -38.038  1.00 65.14           C  
ATOM   1391  CG2 ILE A 178      31.961  -4.548 -39.566  1.00 65.14           C  
ATOM   1392  CD1 ILE A 178      31.834  -2.959 -36.903  1.00 65.14           C  
ATOM   1393  N   GLY A 179      29.015  -6.500 -40.155  1.00 62.15           N  
ATOM   1394  CA  GLY A 179      28.907  -7.702 -40.965  1.00 62.15           C  
ATOM   1395  C   GLY A 179      28.038  -7.518 -42.194  1.00 62.15           C  
ATOM   1396  O   GLY A 179      28.367  -8.013 -43.274  1.00 62.15           O  
ATOM   1397  N   GLY A 180      26.888  -6.885 -41.966  1.00 63.87           N  
ATOM   1398  CA  GLY A 180      25.989  -6.599 -43.073  1.00 63.87           C  
ATOM   1399  C   GLY A 180      26.632  -5.762 -44.163  1.00 63.87           C  
ATOM   1400  O   GLY A 180      26.427  -6.018 -45.351  1.00 63.87           O  
ATOM   1401  N   HIS A 181      27.461  -4.778 -43.823  1.00 58.96           N  
ATOM   1402  CA  HIS A 181      28.133  -3.903 -44.777  1.00 58.96           C  
ATOM   1403  C   HIS A 181      29.265  -4.633 -45.492  1.00 58.96           C  
ATOM   1404  CB  HIS A 181      28.674  -2.657 -44.073  1.00 58.96           C  
ATOM   1405  O   HIS A 181      29.598  -4.305 -46.633  1.00 58.96           O  
ATOM   1406  CG  HIS A 181      27.629  -1.623 -43.797  1.00 58.96           C  
ATOM   1407  CD2 HIS A 181      27.301  -0.491 -44.463  1.00 58.96           C  
ATOM   1408  ND1 HIS A 181      26.779  -1.695 -42.714  1.00 58.96           N  
ATOM   1409  CE1 HIS A 181      25.970  -0.648 -42.728  1.00 58.96           C  
ATOM   1410  NE2 HIS A 181      26.267   0.098 -43.778  1.00 58.96           N  
ATOM   1411  N   LEU A 182      29.791  -5.546 -44.823  1.00 61.12           N  
ATOM   1412  CA  LEU A 182      30.882  -6.316 -45.411  1.00 61.12           C  
ATOM   1413  C   LEU A 182      30.344  -7.494 -46.216  1.00 61.12           C  
ATOM   1414  CB  LEU A 182      31.832  -6.819 -44.320  1.00 61.12           C  
ATOM   1415  O   LEU A 182      31.116  -8.250 -46.810  1.00 61.12           O  
ATOM   1416  CG  LEU A 182      32.604  -5.749 -43.547  1.00 61.12           C  
ATOM   1417  CD1 LEU A 182      33.372  -6.381 -42.391  1.00 61.12           C  
ATOM   1418  CD2 LEU A 182      33.549  -4.996 -44.476  1.00 61.12           C  
ATOM   1419  N   GLY A 183      28.981  -7.576 -46.431  1.00 62.53           N  
ATOM   1420  CA  GLY A 183      28.364  -8.628 -47.223  1.00 62.53           C  
ATOM   1421  C   GLY A 183      28.289  -9.957 -46.495  1.00 62.53           C  
ATOM   1422  O   GLY A 183      28.149 -11.008 -47.124  1.00 62.53           O  
ATOM   1423  N   ASN A 184      28.519  -9.983 -45.142  1.00 60.14           N  
ATOM   1424  CA  ASN A 184      28.464 -11.214 -44.360  1.00 60.14           C  
ATOM   1425  C   ASN A 184      27.443 -11.115 -43.230  1.00 60.14           C  
ATOM   1426  CB  ASN A 184      29.846 -11.555 -43.798  1.00 60.14           C  
ATOM   1427  O   ASN A 184      27.718 -11.527 -42.102  1.00 60.14           O  
ATOM   1428  CG  ASN A 184      30.828 -11.971 -44.876  1.00 60.14           C  
ATOM   1429  ND2 ASN A 184      32.111 -11.730 -44.634  1.00 60.14           N  
ATOM   1430  OD1 ASN A 184      30.437 -12.503 -45.918  1.00 60.14           O  
ATOM   1431  N   ALA A 185      26.204 -10.601 -43.488  1.00 57.03           N  
ATOM   1432  CA  ALA A 185      25.230 -10.366 -42.426  1.00 57.03           C  
ATOM   1433  C   ALA A 185      24.841 -11.673 -41.740  1.00 57.03           C  
ATOM   1434  CB  ALA A 185      23.989  -9.674 -42.986  1.00 57.03           C  
ATOM   1435  O   ALA A 185      24.511 -11.682 -40.551  1.00 57.03           O  
ATOM   1436  N   ASP A 186      25.051 -12.811 -42.443  1.00 62.30           N  
ATOM   1437  CA  ASP A 186      24.564 -14.065 -41.879  1.00 62.30           C  
ATOM   1438  C   ASP A 186      25.694 -14.839 -41.202  1.00 62.30           C  
ATOM   1439  CB  ASP A 186      23.914 -14.926 -42.964  1.00 62.30           C  
ATOM   1440  O   ASP A 186      25.446 -15.817 -40.494  1.00 62.30           O  
ATOM   1441  CG  ASP A 186      22.679 -14.283 -43.570  1.00 62.30           C  
ATOM   1442  OD1 ASP A 186      22.006 -13.486 -42.882  1.00 62.30           O  
ATOM   1443  OD2 ASP A 186      22.375 -14.578 -44.746  1.00 62.30           O  
ATOM   1444  N   ASN A 187      26.988 -14.278 -41.351  1.00 62.42           N  
ATOM   1445  CA  ASN A 187      28.137 -14.957 -40.761  1.00 62.42           C  
ATOM   1446  C   ASN A 187      28.969 -14.007 -39.904  1.00 62.42           C  
ATOM   1447  CB  ASN A 187      29.006 -15.588 -41.851  1.00 62.42           C  
ATOM   1448  O   ASN A 187      29.898 -13.369 -40.401  1.00 62.42           O  
ATOM   1449  CG  ASN A 187      30.015 -16.573 -41.296  1.00 62.42           C  
ATOM   1450  ND2 ASN A 187      30.596 -17.384 -42.173  1.00 62.42           N  
ATOM   1451  OD1 ASN A 187      30.269 -16.607 -40.090  1.00 62.42           O  
ATOM   1452  N   THR A 188      28.477 -13.602 -38.740  1.00 54.33           N  
ATOM   1453  CA  THR A 188      29.090 -12.654 -37.817  1.00 54.33           C  
ATOM   1454  C   THR A 188      30.564 -12.985 -37.602  1.00 54.33           C  
ATOM   1455  CB  THR A 188      28.360 -12.643 -36.461  1.00 54.33           C  
ATOM   1456  O   THR A 188      31.397 -12.084 -37.484  1.00 54.33           O  
ATOM   1457  CG2 THR A 188      27.135 -11.737 -36.503  1.00 54.33           C  
ATOM   1458  OG1 THR A 188      27.944 -13.976 -36.138  1.00 54.33           O  
ATOM   1459  N   THR A 189      30.921 -14.308 -37.779  1.00 54.06           N  
ATOM   1460  CA  THR A 189      32.304 -14.739 -37.612  1.00 54.06           C  
ATOM   1461  C   THR A 189      33.169 -14.239 -38.766  1.00 54.06           C  
ATOM   1462  CB  THR A 189      32.405 -16.273 -37.518  1.00 54.06           C  
ATOM   1463  O   THR A 189      34.263 -13.714 -38.546  1.00 54.06           O  
ATOM   1464  CG2 THR A 189      33.828 -16.712 -37.192  1.00 54.06           C  
ATOM   1465  OG1 THR A 189      31.525 -16.741 -36.489  1.00 54.06           O  
ATOM   1466  N   ALA A 190      32.682 -14.310 -40.037  1.00 55.43           N  
ATOM   1467  CA  ALA A 190      33.363 -13.873 -41.253  1.00 55.43           C  
ATOM   1468  C   ALA A 190      33.470 -12.352 -41.305  1.00 55.43           C  
ATOM   1469  CB  ALA A 190      32.633 -14.395 -42.488  1.00 55.43           C  
ATOM   1470  O   ALA A 190      34.501 -11.809 -41.711  1.00 55.43           O  
ATOM   1471  N   ALA A 191      32.394 -11.669 -40.985  1.00 53.79           N  
ATOM   1472  CA  ALA A 191      32.384 -10.210 -40.922  1.00 53.79           C  
ATOM   1473  C   ALA A 191      33.426  -9.696 -39.933  1.00 53.79           C  
ATOM   1474  CB  ALA A 191      30.996  -9.703 -40.538  1.00 53.79           C  
ATOM   1475  O   ALA A 191      34.125  -8.718 -40.209  1.00 53.79           O  
ATOM   1476  N   MET A 192      33.640 -10.490 -38.884  1.00 51.80           N  
ATOM   1477  CA  MET A 192      34.560 -10.167 -37.797  1.00 51.80           C  
ATOM   1478  C   MET A 192      36.003 -10.443 -38.205  1.00 51.80           C  
ATOM   1479  CB  MET A 192      34.209 -10.966 -36.540  1.00 51.80           C  
ATOM   1480  O   MET A 192      36.911  -9.699 -37.833  1.00 51.80           O  
ATOM   1481  CG  MET A 192      32.981 -10.450 -35.808  1.00 51.80           C  
ATOM   1482  SD  MET A 192      32.630 -11.392 -34.274  1.00 51.80           S  
ATOM   1483  CE  MET A 192      32.031 -10.053 -33.206  1.00 51.80           C  
ATOM   1484  N   ILE A 193      36.281 -11.609 -39.002  1.00 52.25           N  
ATOM   1485  CA  ILE A 193      37.561 -11.903 -39.637  1.00 52.25           C  
ATOM   1486  C   ILE A 193      37.967 -10.741 -40.541  1.00 52.25           C  
ATOM   1487  CB  ILE A 193      37.502 -13.217 -40.446  1.00 52.25           C  
ATOM   1488  O   ILE A 193      39.121 -10.306 -40.522  1.00 52.25           O  
ATOM   1489  CG1 ILE A 193      37.339 -14.417 -39.506  1.00 52.25           C  
ATOM   1490  CG2 ILE A 193      38.751 -13.371 -41.319  1.00 52.25           C  
ATOM   1491  CD1 ILE A 193      37.069 -15.733 -40.222  1.00 52.25           C  
ATOM   1492  N   GLN A 194      37.055 -10.114 -41.131  1.00 51.68           N  
ATOM   1493  CA  GLN A 194      37.365  -8.985 -42.002  1.00 51.68           C  
ATOM   1494  C   GLN A 194      37.574  -7.708 -41.194  1.00 51.68           C  
ATOM   1495  CB  GLN A 194      36.252  -8.779 -43.031  1.00 51.68           C  
ATOM   1496  O   GLN A 194      38.463  -6.911 -41.500  1.00 51.68           O  
ATOM   1497  CG  GLN A 194      36.752  -8.315 -44.393  1.00 51.68           C  
ATOM   1498  CD  GLN A 194      35.624  -8.037 -45.368  1.00 51.68           C  
ATOM   1499  NE2 GLN A 194      35.940  -7.346 -46.458  1.00 51.68           N  
ATOM   1500  OE1 GLN A 194      34.478  -8.440 -45.144  1.00 51.68           O  
ATOM   1501  N   TRP A 195      36.785  -7.545 -40.056  1.00 49.84           N  
ATOM   1502  CA  TRP A 195      36.982  -6.395 -39.179  1.00 49.84           C  
ATOM   1503  C   TRP A 195      38.353  -6.449 -38.512  1.00 49.84           C  
ATOM   1504  CB  TRP A 195      35.884  -6.336 -38.114  1.00 49.84           C  
ATOM   1505  O   TRP A 195      39.063  -5.442 -38.457  1.00 49.84           O  
ATOM   1506  CG  TRP A 195      35.926  -5.101 -37.264  1.00 49.84           C  
ATOM   1507  CD1 TRP A 195      35.702  -3.815 -37.668  1.00 49.84           C  
ATOM   1508  CD2 TRP A 195      36.215  -5.038 -35.864  1.00 49.84           C  
ATOM   1509  CE2 TRP A 195      36.148  -3.679 -35.484  1.00 49.84           C  
ATOM   1510  CE3 TRP A 195      36.524  -5.999 -34.892  1.00 49.84           C  
ATOM   1511  NE1 TRP A 195      35.834  -2.954 -36.602  1.00 49.84           N  
ATOM   1512  CH2 TRP A 195      36.679  -4.219 -33.242  1.00 49.84           C  
ATOM   1513  CZ2 TRP A 195      36.379  -3.258 -34.173  1.00 49.84           C  
ATOM   1514  CZ3 TRP A 195      36.753  -5.578 -33.587  1.00 49.84           C  
ATOM   1515  N   GLY A 196      38.762  -7.580 -37.824  1.00 49.61           N  
ATOM   1516  CA  GLY A 196      40.055  -7.744 -37.180  1.00 49.61           C  
ATOM   1517  C   GLY A 196      41.220  -7.640 -38.146  1.00 49.61           C  
ATOM   1518  O   GLY A 196      42.289  -7.143 -37.785  1.00 49.61           O  
ATOM   1519  N   SER A 197      41.064  -8.054 -39.494  1.00 50.46           N  
ATOM   1520  CA  SER A 197      42.130  -7.996 -40.488  1.00 50.46           C  
ATOM   1521  C   SER A 197      42.268  -6.592 -41.068  1.00 50.46           C  
ATOM   1522  CB  SER A 197      41.869  -8.998 -41.613  1.00 50.46           C  
ATOM   1523  O   SER A 197      43.319  -6.239 -41.607  1.00 50.46           O  
ATOM   1524  OG  SER A 197      40.717  -8.634 -42.354  1.00 50.46           O  
ATOM   1525  N   LEU A 198      41.214  -5.686 -40.935  1.00 46.82           N  
ATOM   1526  CA  LEU A 198      41.342  -4.331 -41.458  1.00 46.82           C  
ATOM   1527  C   LEU A 198      42.026  -3.419 -40.445  1.00 46.82           C  
ATOM   1528  CB  LEU A 198      39.968  -3.765 -41.825  1.00 46.82           C  
ATOM   1529  O   LEU A 198      42.362  -2.275 -40.760  1.00 46.82           O  
ATOM   1530  CG  LEU A 198      39.299  -4.360 -43.065  1.00 46.82           C  
ATOM   1531  CD1 LEU A 198      37.831  -3.950 -43.125  1.00 46.82           C  
ATOM   1532  CD2 LEU A 198      40.033  -3.925 -44.329  1.00 46.82           C  
ATOM   1533  N   GLY A 199      42.914  -3.934 -39.568  1.00 44.05           N  
ATOM   1534  CA  GLY A 199      43.828  -3.038 -38.879  1.00 44.05           C  
ATOM   1535  C   GLY A 199      43.274  -1.636 -38.707  1.00 44.05           C  
ATOM   1536  O   GLY A 199      43.090  -0.911 -39.687  1.00 44.05           O  
ATOM   1537  N   ILE A 200      42.060  -1.346 -38.308  1.00 45.10           N  
ATOM   1538  CA  ILE A 200      41.378  -0.057 -38.281  1.00 45.10           C  
ATOM   1539  C   ILE A 200      42.381   1.051 -37.966  1.00 45.10           C  
ATOM   1540  CB  ILE A 200      40.228  -0.048 -37.249  1.00 45.10           C  
ATOM   1541  O   ILE A 200      42.983   1.065 -36.889  1.00 45.10           O  
ATOM   1542  CG1 ILE A 200      39.240  -1.183 -37.540  1.00 45.10           C  
ATOM   1543  CG2 ILE A 200      39.518   1.309 -37.244  1.00 45.10           C  
ATOM   1544  CD1 ILE A 200      38.119  -1.305 -36.517  1.00 45.10           C  
ATOM   1545  N   THR A 201      43.251   1.559 -38.923  1.00 38.23           N  
ATOM   1546  CA  THR A 201      43.958   2.831 -39.023  1.00 38.23           C  
ATOM   1547  C   THR A 201      43.091   3.878 -39.716  1.00 38.23           C  
ATOM   1548  CB  THR A 201      45.286   2.673 -39.787  1.00 38.23           C  
ATOM   1549  O   THR A 201      42.201   3.537 -40.498  1.00 38.23           O  
ATOM   1550  CG2 THR A 201      46.191   1.650 -39.109  1.00 38.23           C  
ATOM   1551  OG1 THR A 201      45.012   2.240 -41.125  1.00 38.23           O  
ATOM   1552  N   GLY A 202      42.397   4.823 -39.030  1.00 38.08           N  
ATOM   1553  CA  GLY A 202      41.846   6.037 -39.612  1.00 38.08           C  
ATOM   1554  C   GLY A 202      42.322   6.288 -41.030  1.00 38.08           C  
ATOM   1555  O   GLY A 202      41.663   6.996 -41.795  1.00 38.08           O  
ATOM   1556  N   ALA A 203      43.032   5.470 -41.773  1.00 42.99           N  
ATOM   1557  CA  ALA A 203      43.476   5.814 -43.121  1.00 42.99           C  
ATOM   1558  C   ALA A 203      42.759   4.966 -44.168  1.00 42.99           C  
ATOM   1559  CB  ALA A 203      44.988   5.639 -43.245  1.00 42.99           C  
ATOM   1560  O   ALA A 203      42.606   5.385 -45.318  1.00 42.99           O  
ATOM   1561  N   ASN A 204      41.956   3.971 -43.784  1.00 42.52           N  
ATOM   1562  CA  ASN A 204      41.289   3.234 -44.851  1.00 42.52           C  
ATOM   1563  C   ASN A 204      39.770   3.335 -44.737  1.00 42.52           C  
ATOM   1564  CB  ASN A 204      41.725   1.767 -44.845  1.00 42.52           C  
ATOM   1565  O   ASN A 204      39.043   2.582 -45.387  1.00 42.52           O  
ATOM   1566  CG  ASN A 204      43.171   1.587 -45.265  1.00 42.52           C  
ATOM   1567  ND2 ASN A 204      43.803   0.528 -44.773  1.00 42.52           N  
ATOM   1568  OD1 ASN A 204      43.715   2.393 -46.024  1.00 42.52           O  
ATOM   1569  N   LEU A 205      39.262   4.386 -44.165  1.00 41.67           N  
ATOM   1570  CA  LEU A 205      37.838   4.656 -43.994  1.00 41.67           C  
ATOM   1571  C   LEU A 205      37.258   5.319 -45.239  1.00 41.67           C  
ATOM   1572  CB  LEU A 205      37.604   5.547 -42.772  1.00 41.67           C  
ATOM   1573  O   LEU A 205      36.084   5.125 -45.561  1.00 41.67           O  
ATOM   1574  CG  LEU A 205      37.083   4.850 -41.514  1.00 41.67           C  
ATOM   1575  CD1 LEU A 205      37.996   5.142 -40.329  1.00 41.67           C  
ATOM   1576  CD2 LEU A 205      35.653   5.285 -41.215  1.00 41.67           C  
ATOM   1577  N   PRO A 206      38.002   5.782 -46.236  1.00 40.90           N  
ATOM   1578  CA  PRO A 206      37.179   6.366 -47.297  1.00 40.90           C  
ATOM   1579  C   PRO A 206      36.876   5.376 -48.420  1.00 40.90           C  
ATOM   1580  CB  PRO A 206      38.036   7.527 -47.810  1.00 40.90           C  
ATOM   1581  O   PRO A 206      35.952   5.596 -49.208  1.00 40.90           O  
ATOM   1582  CG  PRO A 206      39.258   7.508 -46.950  1.00 40.90           C  
ATOM   1583  CD  PRO A 206      39.191   6.307 -46.051  1.00 40.90           C  
ATOM   1584  N   SER A 207      37.301   4.108 -48.393  1.00 44.89           N  
ATOM   1585  CA  SER A 207      36.886   3.233 -49.484  1.00 44.89           C  
ATOM   1586  C   SER A 207      35.733   2.329 -49.061  1.00 44.89           C  
ATOM   1587  CB  SER A 207      38.062   2.382 -49.966  1.00 44.89           C  
ATOM   1588  O   SER A 207      35.160   1.617 -49.888  1.00 44.89           O  
ATOM   1589  OG  SER A 207      38.559   1.570 -48.917  1.00 44.89           O  
ATOM   1590  N   LEU A 208      35.228   2.435 -47.835  1.00 39.83           N  
ATOM   1591  CA  LEU A 208      34.006   1.759 -47.412  1.00 39.83           C  
ATOM   1592  C   LEU A 208      32.817   2.714 -47.447  1.00 39.83           C  
ATOM   1593  CB  LEU A 208      34.173   1.184 -46.003  1.00 39.83           C  
ATOM   1594  O   LEU A 208      32.981   3.923 -47.269  1.00 39.83           O  
ATOM   1595  CG  LEU A 208      35.128  -0.002 -45.863  1.00 39.83           C  
ATOM   1596  CD1 LEU A 208      35.464  -0.242 -44.395  1.00 39.83           C  
ATOM   1597  CD2 LEU A 208      34.522  -1.253 -46.489  1.00 39.83           C  
ATOM   1598  N   PRO A 209      31.791   2.448 -48.396  1.00 39.28           N  
ATOM   1599  CA  PRO A 209      30.636   3.344 -48.309  1.00 39.28           C  
ATOM   1600  C   PRO A 209      30.465   3.954 -46.920  1.00 39.28           C  
ATOM   1601  CB  PRO A 209      29.456   2.431 -48.654  1.00 39.28           C  
ATOM   1602  O   PRO A 209      30.849   3.340 -45.921  1.00 39.28           O  
ATOM   1603  CG  PRO A 209      30.058   1.073 -48.814  1.00 39.28           C  
ATOM   1604  CD  PRO A 209      31.540   1.179 -48.600  1.00 39.28           C  
ATOM   1605  N   SER A 210      30.913   5.180 -46.749  1.00 39.65           N  
ATOM   1606  CA  SER A 210      30.741   5.972 -45.536  1.00 39.65           C  
ATOM   1607  C   SER A 210      29.967   5.196 -44.475  1.00 39.65           C  
ATOM   1608  CB  SER A 210      30.018   7.283 -45.848  1.00 39.65           C  
ATOM   1609  O   SER A 210      28.859   4.720 -44.731  1.00 39.65           O  
ATOM   1610  OG  SER A 210      28.997   7.077 -46.809  1.00 39.65           O  
ATOM   1611  N   LEU A 211      30.413   3.985 -44.159  1.00 40.97           N  
ATOM   1612  CA  LEU A 211      29.765   3.410 -42.985  1.00 40.97           C  
ATOM   1613  C   LEU A 211      29.441   4.492 -41.960  1.00 40.97           C  
ATOM   1614  CB  LEU A 211      30.657   2.340 -42.350  1.00 40.97           C  
ATOM   1615  O   LEU A 211      30.318   5.264 -41.567  1.00 40.97           O  
ATOM   1616  CG  LEU A 211      29.938   1.174 -41.669  1.00 40.97           C  
ATOM   1617  CD1 LEU A 211      29.593   0.096 -42.691  1.00 40.97           C  
ATOM   1618  CD2 LEU A 211      30.795   0.600 -40.546  1.00 40.97           C  
ATOM   1619  N   GLU A 212      28.659   5.460 -42.211  1.00 43.35           N  
ATOM   1620  CA  GLU A 212      28.400   6.317 -41.057  1.00 43.35           C  
ATOM   1621  C   GLU A 212      28.387   5.509 -39.762  1.00 43.35           C  
ATOM   1622  CB  GLU A 212      27.073   7.061 -41.226  1.00 43.35           C  
ATOM   1623  O   GLU A 212      27.395   4.851 -39.445  1.00 43.35           O  
ATOM   1624  CG  GLU A 212      27.152   8.252 -42.169  1.00 43.35           C  
ATOM   1625  CD  GLU A 212      25.954   9.182 -42.063  1.00 43.35           C  
ATOM   1626  OE1 GLU A 212      25.953  10.249 -42.718  1.00 43.35           O  
ATOM   1627  OE2 GLU A 212      25.008   8.841 -41.318  1.00 43.35           O  
ATOM   1628  N   LEU A 213      29.280   4.400 -39.649  1.00 44.46           N  
ATOM   1629  CA  LEU A 213      29.392   3.719 -38.363  1.00 44.46           C  
ATOM   1630  C   LEU A 213      29.656   4.717 -37.241  1.00 44.46           C  
ATOM   1631  CB  LEU A 213      30.509   2.673 -38.405  1.00 44.46           C  
ATOM   1632  O   LEU A 213      30.506   5.601 -37.377  1.00 44.46           O  
ATOM   1633  CG  LEU A 213      30.230   1.416 -39.231  1.00 44.46           C  
ATOM   1634  CD1 LEU A 213      31.530   0.677 -39.527  1.00 44.46           C  
ATOM   1635  CD2 LEU A 213      29.245   0.507 -38.504  1.00 44.46           C  
ATOM   1636  N   ARG A 214      28.794   5.690 -36.966  1.00 46.26           N  
ATOM   1637  CA  ARG A 214      29.138   6.460 -35.774  1.00 46.26           C  
ATOM   1638  C   ARG A 214      30.070   5.669 -34.862  1.00 46.26           C  
ATOM   1639  CB  ARG A 214      27.874   6.862 -35.010  1.00 46.26           C  
ATOM   1640  O   ARG A 214      29.755   5.439 -33.693  1.00 46.26           O  
ATOM   1641  CG  ARG A 214      27.087   7.984 -35.669  1.00 46.26           C  
ATOM   1642  CD  ARG A 214      25.917   8.433 -34.806  1.00 46.26           C  
ATOM   1643  NE  ARG A 214      25.007   9.305 -35.543  1.00 46.26           N  
ATOM   1644  NH1 ARG A 214      24.389  10.561 -33.705  1.00 46.26           N  
ATOM   1645  NH2 ARG A 214      23.504  11.028 -35.767  1.00 46.26           N  
ATOM   1646  CZ  ARG A 214      24.302  10.296 -35.004  1.00 46.26           C  
ATOM   1647  N   ALA A 215      30.827   4.637 -35.392  1.00 44.78           N  
ATOM   1648  CA  ALA A 215      31.810   3.897 -34.605  1.00 44.78           C  
ATOM   1649  C   ALA A 215      33.101   4.695 -34.450  1.00 44.78           C  
ATOM   1650  CB  ALA A 215      32.098   2.544 -35.250  1.00 44.78           C  
ATOM   1651  O   ALA A 215      33.493   5.436 -35.355  1.00 44.78           O  
ATOM   1652  N   PRO A 216      33.511   5.148 -33.158  1.00 45.50           N  
ATOM   1653  CA  PRO A 216      34.696   5.947 -32.838  1.00 45.50           C  
ATOM   1654  C   PRO A 216      35.936   5.498 -33.607  1.00 45.50           C  
ATOM   1655  CB  PRO A 216      34.876   5.724 -31.334  1.00 45.50           C  
ATOM   1656  O   PRO A 216      35.991   4.363 -34.088  1.00 45.50           O  
ATOM   1657  CG  PRO A 216      33.892   4.654 -30.986  1.00 45.50           C  
ATOM   1658  CD  PRO A 216      33.049   4.370 -32.196  1.00 45.50           C  
ATOM   1659  N   PRO A 217      36.659   6.480 -34.149  1.00 45.51           N  
ATOM   1660  CA  PRO A 217      37.997   6.247 -34.697  1.00 45.51           C  
ATOM   1661  C   PRO A 217      38.847   5.338 -33.812  1.00 45.51           C  
ATOM   1662  CB  PRO A 217      38.597   7.653 -34.772  1.00 45.51           C  
ATOM   1663  O   PRO A 217      38.952   5.569 -32.605  1.00 45.51           O  
ATOM   1664  CG  PRO A 217      37.566   8.542 -34.154  1.00 45.51           C  
ATOM   1665  CD  PRO A 217      36.408   7.694 -33.714  1.00 45.51           C  
ATOM   1666  N   VAL A 218      38.457   4.055 -33.491  1.00 46.24           N  
ATOM   1667  CA  VAL A 218      39.223   3.099 -32.699  1.00 46.24           C  
ATOM   1668  C   VAL A 218      40.715   3.278 -32.972  1.00 46.24           C  
ATOM   1669  CB  VAL A 218      38.798   1.644 -32.998  1.00 46.24           C  
ATOM   1670  O   VAL A 218      41.140   3.316 -34.129  1.00 46.24           O  
ATOM   1671  CG1 VAL A 218      39.525   0.668 -32.076  1.00 46.24           C  
ATOM   1672  CG2 VAL A 218      37.284   1.491 -32.856  1.00 46.24           C  
ATOM   1673  N   ARG A 219      41.474   4.256 -32.492  1.00 46.57           N  
ATOM   1674  CA  ARG A 219      42.922   4.121 -32.369  1.00 46.57           C  
ATOM   1675  C   ARG A 219      43.318   2.668 -32.128  1.00 46.57           C  
ATOM   1676  CB  ARG A 219      43.450   5.004 -31.236  1.00 46.57           C  
ATOM   1677  O   ARG A 219      42.575   1.914 -31.497  1.00 46.57           O  
ATOM   1678  CG  ARG A 219      43.592   6.470 -31.613  1.00 46.57           C  
ATOM   1679  CD  ARG A 219      44.747   7.132 -30.874  1.00 46.57           C  
ATOM   1680  NE  ARG A 219      44.657   8.588 -30.928  1.00 46.57           N  
ATOM   1681  NH1 ARG A 219      46.639   8.874 -32.081  1.00 46.57           N  
ATOM   1682  NH2 ARG A 219      45.377  10.695 -31.492  1.00 46.57           N  
ATOM   1683  CZ  ARG A 219      45.558   9.383 -31.501  1.00 46.57           C  
ATOM   1684  N   ASN A 220      43.912   2.001 -33.042  1.00 49.87           N  
ATOM   1685  CA  ASN A 220      44.702   0.836 -33.425  1.00 49.87           C  
ATOM   1686  C   ASN A 220      44.765  -0.193 -32.300  1.00 49.87           C  
ATOM   1687  CB  ASN A 220      46.114   1.257 -33.839  1.00 49.87           C  
ATOM   1688  O   ASN A 220      45.486  -0.004 -31.319  1.00 49.87           O  
ATOM   1689  CG  ASN A 220      46.160   1.854 -35.232  1.00 49.87           C  
ATOM   1690  ND2 ASN A 220      47.256   2.534 -35.549  1.00 49.87           N  
ATOM   1691  OD1 ASN A 220      45.219   1.706 -36.016  1.00 49.87           O  
ATOM   1692  N   ILE A 221      43.621  -0.725 -31.702  1.00 56.98           N  
ATOM   1693  CA  ILE A 221      43.907  -1.958 -30.977  1.00 56.98           C  
ATOM   1694  C   ILE A 221      44.495  -2.995 -31.932  1.00 56.98           C  
ATOM   1695  CB  ILE A 221      42.640  -2.518 -30.292  1.00 56.98           C  
ATOM   1696  O   ILE A 221      43.906  -3.292 -32.974  1.00 56.98           O  
ATOM   1697  CG1 ILE A 221      42.108  -1.521 -29.256  1.00 56.98           C  
ATOM   1698  CG2 ILE A 221      42.931  -3.876 -29.646  1.00 56.98           C  
ATOM   1699  CD1 ILE A 221      40.761  -1.907 -28.660  1.00 56.98           C  
ATOM   1700  N   SER A 222      45.866  -3.235 -32.002  1.00 59.95           N  
ATOM   1701  CA  SER A 222      46.533  -4.195 -32.876  1.00 59.95           C  
ATOM   1702  C   SER A 222      46.355  -5.622 -32.367  1.00 59.95           C  
ATOM   1703  CB  SER A 222      48.022  -3.869 -32.994  1.00 59.95           C  
ATOM   1704  O   SER A 222      47.120  -6.083 -31.517  1.00 59.95           O  
ATOM   1705  OG  SER A 222      48.653  -3.930 -31.726  1.00 59.95           O  
ATOM   1706  N   LEU A 223      45.093  -6.075 -32.177  1.00 62.43           N  
ATOM   1707  CA  LEU A 223      44.936  -7.483 -31.831  1.00 62.43           C  
ATOM   1708  C   LEU A 223      44.818  -8.342 -33.086  1.00 62.43           C  
ATOM   1709  CB  LEU A 223      43.705  -7.683 -30.944  1.00 62.43           C  
ATOM   1710  O   LEU A 223      44.272  -7.897 -34.098  1.00 62.43           O  
ATOM   1711  CG  LEU A 223      43.732  -6.991 -29.580  1.00 62.43           C  
ATOM   1712  CD1 LEU A 223      42.387  -7.149 -28.879  1.00 62.43           C  
ATOM   1713  CD2 LEU A 223      44.859  -7.551 -28.719  1.00 62.43           C  
ATOM   1714  N   ASP A 224      45.555  -9.592 -33.087  1.00 64.51           N  
ATOM   1715  CA  ASP A 224      45.369 -10.528 -34.191  1.00 64.51           C  
ATOM   1716  C   ASP A 224      43.962 -11.123 -34.176  1.00 64.51           C  
ATOM   1717  CB  ASP A 224      46.412 -11.645 -34.129  1.00 64.51           C  
ATOM   1718  O   ASP A 224      43.187 -10.873 -33.250  1.00 64.51           O  
ATOM   1719  CG  ASP A 224      46.247 -12.546 -32.918  1.00 64.51           C  
ATOM   1720  OD1 ASP A 224      45.140 -12.591 -32.338  1.00 64.51           O  
ATOM   1721  OD2 ASP A 224      47.232 -13.214 -32.538  1.00 64.51           O  
ATOM   1722  N   LEU A 225      43.640 -11.837 -35.231  1.00 60.76           N  
ATOM   1723  CA  LEU A 225      42.304 -12.380 -35.449  1.00 60.76           C  
ATOM   1724  C   LEU A 225      41.913 -13.332 -34.324  1.00 60.76           C  
ATOM   1725  CB  LEU A 225      42.233 -13.106 -36.795  1.00 60.76           C  
ATOM   1726  O   LEU A 225      40.794 -13.268 -33.811  1.00 60.76           O  
ATOM   1727  CG  LEU A 225      40.874 -13.694 -37.178  1.00 60.76           C  
ATOM   1728  CD1 LEU A 225      39.850 -12.581 -37.369  1.00 60.76           C  
ATOM   1729  CD2 LEU A 225      40.994 -14.540 -38.441  1.00 60.76           C  
ATOM   1730  N   ALA A 226      42.692 -14.201 -33.904  1.00 66.80           N  
ATOM   1731  CA  ALA A 226      42.424 -15.189 -32.863  1.00 66.80           C  
ATOM   1732  C   ALA A 226      42.190 -14.514 -31.514  1.00 66.80           C  
ATOM   1733  CB  ALA A 226      43.577 -16.184 -32.764  1.00 66.80           C  
ATOM   1734  O   ALA A 226      41.282 -14.895 -30.772  1.00 66.80           O  
ATOM   1735  N   ALA A 227      42.956 -13.444 -31.248  1.00 73.55           N  
ATOM   1736  CA  ALA A 227      42.842 -12.730 -29.979  1.00 73.55           C  
ATOM   1737  C   ALA A 227      41.536 -11.944 -29.907  1.00 73.55           C  
ATOM   1738  CB  ALA A 227      44.033 -11.794 -29.787  1.00 73.55           C  
ATOM   1739  O   ALA A 227      40.883 -11.908 -28.862  1.00 73.55           O  
ATOM   1740  N   THR A 228      41.179 -11.326 -31.058  1.00 69.56           N  
ATOM   1741  CA  THR A 228      39.932 -10.572 -31.115  1.00 69.56           C  
ATOM   1742  C   THR A 228      38.734 -11.490 -30.891  1.00 69.56           C  
ATOM   1743  CB  THR A 228      39.780  -9.845 -32.464  1.00 69.56           C  
ATOM   1744  O   THR A 228      37.826 -11.159 -30.125  1.00 69.56           O  
ATOM   1745  CG2 THR A 228      38.515  -8.993 -32.491  1.00 69.56           C  
ATOM   1746  OG1 THR A 228      40.917  -8.999 -32.675  1.00 69.56           O  
ATOM   1747  N   HIS A 229      38.778 -12.611 -31.569  1.00 70.07           N  
ATOM   1748  CA  HIS A 229      37.707 -13.588 -31.410  1.00 70.07           C  
ATOM   1749  C   HIS A 229      37.605 -14.062 -29.965  1.00 70.07           C  
ATOM   1750  CB  HIS A 229      37.928 -14.782 -32.340  1.00 70.07           C  
ATOM   1751  O   HIS A 229      36.507 -14.141 -29.409  1.00 70.07           O  
ATOM   1752  CG  HIS A 229      36.790 -15.751 -32.353  1.00 70.07           C  
ATOM   1753  CD2 HIS A 229      35.666 -15.794 -33.107  1.00 70.07           C  
ATOM   1754  ND1 HIS A 229      36.730 -16.839 -31.509  1.00 70.07           N  
ATOM   1755  CE1 HIS A 229      35.615 -17.511 -31.744  1.00 70.07           C  
ATOM   1756  NE2 HIS A 229      34.951 -16.897 -32.709  1.00 70.07           N  
ATOM   1757  N   SER A 230      38.692 -14.397 -29.371  1.00 78.54           N  
ATOM   1758  CA  SER A 230      38.698 -14.853 -27.984  1.00 78.54           C  
ATOM   1759  C   SER A 230      38.203 -13.761 -27.042  1.00 78.54           C  
ATOM   1760  CB  SER A 230      40.102 -15.296 -27.572  1.00 78.54           C  
ATOM   1761  O   SER A 230      37.476 -14.041 -26.087  1.00 78.54           O  
ATOM   1762  OG  SER A 230      40.493 -16.458 -28.283  1.00 78.54           O  
ATOM   1763  N   LEU A 231      38.649 -12.452 -27.302  1.00 81.71           N  
ATOM   1764  CA  LEU A 231      38.233 -11.322 -26.479  1.00 81.71           C  
ATOM   1765  C   LEU A 231      36.719 -11.145 -26.524  1.00 81.71           C  
ATOM   1766  CB  LEU A 231      38.922 -10.037 -26.945  1.00 81.71           C  
ATOM   1767  O   LEU A 231      36.085 -10.920 -25.490  1.00 81.71           O  
ATOM   1768  CG  LEU A 231      38.528  -8.753 -26.214  1.00 81.71           C  
ATOM   1769  CD1 LEU A 231      38.999  -8.802 -24.765  1.00 81.71           C  
ATOM   1770  CD2 LEU A 231      39.102  -7.533 -26.928  1.00 81.71           C  
ATOM   1771  N   LEU A 232      36.068 -11.387 -27.678  1.00 76.24           N  
ATOM   1772  CA  LEU A 232      34.649 -11.095 -27.848  1.00 76.24           C  
ATOM   1773  C   LEU A 232      33.803 -12.332 -27.565  1.00 76.24           C  
ATOM   1774  CB  LEU A 232      34.372 -10.587 -29.265  1.00 76.24           C  
ATOM   1775  O   LEU A 232      32.755 -12.238 -26.922  1.00 76.24           O  
ATOM   1776  CG  LEU A 232      34.961  -9.221 -29.622  1.00 76.24           C  
ATOM   1777  CD1 LEU A 232      34.687  -8.892 -31.086  1.00 76.24           C  
ATOM   1778  CD2 LEU A 232      34.394  -8.139 -28.710  1.00 76.24           C  
ATOM   1779  N   PHE A 233      34.291 -13.525 -27.902  1.00 79.93           N  
ATOM   1780  CA  PHE A 233      33.405 -14.684 -27.914  1.00 79.93           C  
ATOM   1781  C   PHE A 233      33.995 -15.825 -27.093  1.00 79.93           C  
ATOM   1782  CB  PHE A 233      33.147 -15.150 -29.350  1.00 79.93           C  
ATOM   1783  O   PHE A 233      33.443 -16.926 -27.065  1.00 79.93           O  
ATOM   1784  CG  PHE A 233      32.491 -14.109 -30.217  1.00 79.93           C  
ATOM   1785  CD1 PHE A 233      31.153 -13.780 -30.040  1.00 79.93           C  
ATOM   1786  CD2 PHE A 233      33.213 -13.460 -31.210  1.00 79.93           C  
ATOM   1787  CE1 PHE A 233      30.543 -12.817 -30.841  1.00 79.93           C  
ATOM   1788  CE2 PHE A 233      32.611 -12.497 -32.014  1.00 79.93           C  
ATOM   1789  CZ  PHE A 233      31.276 -12.178 -31.829  1.00 79.93           C  
ATOM   1790  N   GLY A 234      35.123 -15.660 -26.549  1.00 79.95           N  
ATOM   1791  CA  GLY A 234      35.718 -16.678 -25.698  1.00 79.95           C  
ATOM   1792  C   GLY A 234      34.910 -16.955 -24.444  1.00 79.95           C  
ATOM   1793  O   GLY A 234      33.816 -16.414 -24.273  1.00 79.95           O  
ATOM   1794  N   ALA A 235      35.399 -17.914 -23.551  1.00 81.55           N  
ATOM   1795  CA  ALA A 235      34.732 -18.294 -22.308  1.00 81.55           C  
ATOM   1796  C   ALA A 235      34.403 -17.066 -21.464  1.00 81.55           C  
ATOM   1797  CB  ALA A 235      35.602 -19.264 -21.512  1.00 81.55           C  
ATOM   1798  O   ALA A 235      33.332 -16.991 -20.857  1.00 81.55           O  
ATOM   1799  N   SER A 236      35.240 -16.015 -21.471  1.00 83.61           N  
ATOM   1800  CA  SER A 236      35.025 -14.753 -20.770  1.00 83.61           C  
ATOM   1801  C   SER A 236      34.839 -13.600 -21.751  1.00 83.61           C  
ATOM   1802  CB  SER A 236      36.197 -14.452 -19.834  1.00 83.61           C  
ATOM   1803  O   SER A 236      35.241 -12.469 -21.472  1.00 83.61           O  
ATOM   1804  OG  SER A 236      36.357 -15.488 -18.881  1.00 83.61           O  
ATOM   1805  N   GLY A 237      34.422 -13.973 -22.958  1.00 83.66           N  
ATOM   1806  CA  GLY A 237      34.252 -12.980 -24.007  1.00 83.66           C  
ATOM   1807  C   GLY A 237      33.277 -11.879 -23.634  1.00 83.66           C  
ATOM   1808  O   GLY A 237      32.287 -12.128 -22.943  1.00 83.66           O  
ATOM   1809  N   LEU A 238      33.530 -10.684 -24.126  1.00 81.22           N  
ATOM   1810  CA  LEU A 238      32.766  -9.490 -23.779  1.00 81.22           C  
ATOM   1811  C   LEU A 238      31.341  -9.582 -24.314  1.00 81.22           C  
ATOM   1812  CB  LEU A 238      33.451  -8.237 -24.331  1.00 81.22           C  
ATOM   1813  O   LEU A 238      30.429  -8.952 -23.774  1.00 81.22           O  
ATOM   1814  CG  LEU A 238      34.777  -7.845 -23.677  1.00 81.22           C  
ATOM   1815  CD1 LEU A 238      35.412  -6.678 -24.424  1.00 81.22           C  
ATOM   1816  CD2 LEU A 238      34.566  -7.495 -22.208  1.00 81.22           C  
ATOM   1817  N   ILE A 239      31.059 -10.507 -25.264  1.00 76.08           N  
ATOM   1818  CA  ILE A 239      29.735 -10.669 -25.854  1.00 76.08           C  
ATOM   1819  C   ILE A 239      29.096 -11.958 -25.344  1.00 76.08           C  
ATOM   1820  CB  ILE A 239      29.801 -10.678 -27.398  1.00 76.08           C  
ATOM   1821  O   ILE A 239      27.908 -11.981 -25.012  1.00 76.08           O  
ATOM   1822  CG1 ILE A 239      30.211  -9.298 -27.924  1.00 76.08           C  
ATOM   1823  CG2 ILE A 239      28.459 -11.115 -27.994  1.00 76.08           C  
ATOM   1824  CD1 ILE A 239      30.403  -9.242 -29.433  1.00 76.08           C  
ATOM   1825  N   SER A 240      29.916 -12.993 -25.272  1.00 77.24           N  
ATOM   1826  CA  SER A 240      29.362 -14.309 -24.967  1.00 77.24           C  
ATOM   1827  C   SER A 240      29.093 -14.464 -23.474  1.00 77.24           C  
ATOM   1828  CB  SER A 240      30.309 -15.412 -25.440  1.00 77.24           C  
ATOM   1829  O   SER A 240      28.241 -15.258 -23.071  1.00 77.24           O  
ATOM   1830  OG  SER A 240      31.599 -15.242 -24.880  1.00 77.24           O  
ATOM   1831  N   ASP A 241      29.888 -13.678 -22.659  1.00 82.52           N  
ATOM   1832  CA  ASP A 241      29.705 -13.705 -21.211  1.00 82.52           C  
ATOM   1833  C   ASP A 241      28.955 -12.465 -20.729  1.00 82.52           C  
ATOM   1834  CB  ASP A 241      31.056 -13.811 -20.501  1.00 82.52           C  
ATOM   1835  O   ASP A 241      29.457 -11.345 -20.845  1.00 82.52           O  
ATOM   1836  CG  ASP A 241      30.929 -13.863 -18.988  1.00 82.52           C  
ATOM   1837  OD1 ASP A 241      29.792 -13.936 -18.474  1.00 82.52           O  
ATOM   1838  OD2 ASP A 241      31.975 -13.827 -18.305  1.00 82.52           O  
ATOM   1839  N   GLU A 242      27.756 -12.593 -20.097  1.00 74.45           N  
ATOM   1840  CA  GLU A 242      26.869 -11.487 -19.750  1.00 74.45           C  
ATOM   1841  C   GLU A 242      27.471 -10.621 -18.648  1.00 74.45           C  
ATOM   1842  CB  GLU A 242      25.498 -12.013 -19.317  1.00 74.45           C  
ATOM   1843  O   GLU A 242      27.094  -9.458 -18.489  1.00 74.45           O  
ATOM   1844  CG  GLU A 242      25.545 -12.914 -18.092  1.00 74.45           C  
ATOM   1845  CD  GLU A 242      24.185 -13.476 -17.708  1.00 74.45           C  
ATOM   1846  OE1 GLU A 242      24.102 -14.248 -16.726  1.00 74.45           O  
ATOM   1847  OE2 GLU A 242      23.195 -13.143 -18.397  1.00 74.45           O  
ATOM   1848  N   THR A 243      28.454 -11.141 -17.881  1.00 81.85           N  
ATOM   1849  CA  THR A 243      29.006 -10.392 -16.758  1.00 81.85           C  
ATOM   1850  C   THR A 243      30.370  -9.808 -17.116  1.00 81.85           C  
ATOM   1851  CB  THR A 243      29.136 -11.277 -15.505  1.00 81.85           C  
ATOM   1852  O   THR A 243      30.990  -9.122 -16.301  1.00 81.85           O  
ATOM   1853  CG2 THR A 243      27.777 -11.816 -15.069  1.00 81.85           C  
ATOM   1854  OG1 THR A 243      30.004 -12.380 -15.794  1.00 81.85           O  
ATOM   1855  N   ALA A 244      30.855 -10.160 -18.247  1.00 87.00           N  
ATOM   1856  CA  ALA A 244      32.229  -9.839 -18.623  1.00 87.00           C  
ATOM   1857  C   ALA A 244      32.449  -8.329 -18.657  1.00 87.00           C  
ATOM   1858  CB  ALA A 244      32.566 -10.454 -19.979  1.00 87.00           C  
ATOM   1859  O   ALA A 244      33.439  -7.828 -18.119  1.00 87.00           O  
ATOM   1860  N   VAL A 245      31.510  -7.646 -19.272  1.00 82.02           N  
ATOM   1861  CA  VAL A 245      31.671  -6.206 -19.440  1.00 82.02           C  
ATOM   1862  C   VAL A 245      31.647  -5.521 -18.075  1.00 82.02           C  
ATOM   1863  CB  VAL A 245      30.575  -5.614 -20.353  1.00 82.02           C  
ATOM   1864  O   VAL A 245      32.479  -4.655 -17.794  1.00 82.02           O  
ATOM   1865  CG1 VAL A 245      30.604  -4.087 -20.312  1.00 82.02           C  
ATOM   1866  CG2 VAL A 245      30.745  -6.116 -21.785  1.00 82.02           C  
ATOM   1867  N   THR A 246      30.721  -5.983 -17.256  1.00 78.78           N  
ATOM   1868  CA  THR A 246      30.615  -5.402 -15.922  1.00 78.78           C  
ATOM   1869  C   THR A 246      31.884  -5.665 -15.115  1.00 78.78           C  
ATOM   1870  CB  THR A 246      29.397  -5.960 -15.164  1.00 78.78           C  
ATOM   1871  O   THR A 246      32.375  -4.777 -14.415  1.00 78.78           O  
ATOM   1872  CG2 THR A 246      29.210  -5.253 -13.826  1.00 78.78           C  
ATOM   1873  OG1 THR A 246      28.220  -5.773 -15.959  1.00 78.78           O  
ATOM   1874  N   THR A 247      32.341  -6.864 -15.212  1.00 86.88           N  
ATOM   1875  CA  THR A 247      33.575  -7.226 -14.524  1.00 86.88           C  
ATOM   1876  C   THR A 247      34.742  -6.380 -15.026  1.00 86.88           C  
ATOM   1877  CB  THR A 247      33.902  -8.719 -14.711  1.00 86.88           C  
ATOM   1878  O   THR A 247      35.526  -5.860 -14.230  1.00 86.88           O  
ATOM   1879  CG2 THR A 247      35.164  -9.105 -13.948  1.00 86.88           C  
ATOM   1880  OG1 THR A 247      32.806  -9.506 -14.230  1.00 86.88           O  
ATOM   1881  N   PHE A 248      34.796  -6.281 -16.365  1.00 88.81           N  
ATOM   1882  CA  PHE A 248      35.851  -5.482 -16.977  1.00 88.81           C  
ATOM   1883  C   PHE A 248      35.804  -4.045 -16.471  1.00 88.81           C  
ATOM   1884  CB  PHE A 248      35.728  -5.506 -18.504  1.00 88.81           C  
ATOM   1885  O   PHE A 248      36.817  -3.507 -16.019  1.00 88.81           O  
ATOM   1886  CG  PHE A 248      36.789  -4.706 -19.211  1.00 88.81           C  
ATOM   1887  CD1 PHE A 248      36.579  -3.368 -19.522  1.00 88.81           C  
ATOM   1888  CD2 PHE A 248      37.997  -5.293 -19.565  1.00 88.81           C  
ATOM   1889  CE1 PHE A 248      37.559  -2.626 -20.176  1.00 88.81           C  
ATOM   1890  CE2 PHE A 248      38.981  -4.557 -20.219  1.00 88.81           C  
ATOM   1891  CZ  PHE A 248      38.760  -3.224 -20.524  1.00 88.81           C  
ATOM   1892  N   LEU A 249      34.680  -3.484 -16.466  1.00 84.51           N  
ATOM   1893  CA  LEU A 249      34.517  -2.086 -16.082  1.00 84.51           C  
ATOM   1894  C   LEU A 249      34.774  -1.898 -14.591  1.00 84.51           C  
ATOM   1895  CB  LEU A 249      33.112  -1.592 -16.436  1.00 84.51           C  
ATOM   1896  O   LEU A 249      35.321  -0.875 -14.174  1.00 84.51           O  
ATOM   1897  CG  LEU A 249      32.788  -1.482 -17.927  1.00 84.51           C  
ATOM   1898  CD1 LEU A 249      31.334  -1.065 -18.124  1.00 84.51           C  
ATOM   1899  CD2 LEU A 249      33.730  -0.495 -18.608  1.00 84.51           C  
ATOM   1900  N   GLY A 250      34.344  -2.890 -13.774  1.00 85.67           N  
ATOM   1901  CA  GLY A 250      34.635  -2.857 -12.350  1.00 85.67           C  
ATOM   1902  C   GLY A 250      36.121  -2.827 -12.046  1.00 85.67           C  
ATOM   1903  O   GLY A 250      36.574  -2.039 -11.213  1.00 85.67           O  
ATOM   1904  N   LEU A 251      36.784  -3.667 -12.690  1.00 90.63           N  
ATOM   1905  CA  LEU A 251      38.231  -3.714 -12.508  1.00 90.63           C  
ATOM   1906  C   LEU A 251      38.883  -2.425 -12.999  1.00 90.63           C  
ATOM   1907  CB  LEU A 251      38.825  -4.914 -13.249  1.00 90.63           C  
ATOM   1908  O   LEU A 251      39.823  -1.925 -12.378  1.00 90.63           O  
ATOM   1909  CG  LEU A 251      38.475  -6.295 -12.693  1.00 90.63           C  
ATOM   1910  CD1 LEU A 251      38.978  -7.388 -13.630  1.00 90.63           C  
ATOM   1911  CD2 LEU A 251      39.057  -6.473 -11.295  1.00 90.63           C  
ATOM   1912  N   LEU A 252      38.388  -1.955 -14.158  1.00 89.00           N  
ATOM   1913  CA  LEU A 252      38.907  -0.701 -14.692  1.00 89.00           C  
ATOM   1914  C   LEU A 252      38.684   0.443 -13.708  1.00 89.00           C  
ATOM   1915  CB  LEU A 252      38.243  -0.373 -16.032  1.00 89.00           C  
ATOM   1916  O   LEU A 252      39.573   1.274 -13.504  1.00 89.00           O  
ATOM   1917  CG  LEU A 252      38.835   0.801 -16.813  1.00 89.00           C  
ATOM   1918  CD1 LEU A 252      40.262   0.482 -17.248  1.00 89.00           C  
ATOM   1919  CD2 LEU A 252      37.965   1.134 -18.020  1.00 89.00           C  
ATOM   1920  N   ALA A 253      37.522   0.513 -13.124  1.00 85.32           N  
ATOM   1921  CA  ALA A 253      37.185   1.566 -12.170  1.00 85.32           C  
ATOM   1922  C   ALA A 253      38.121   1.534 -10.965  1.00 85.32           C  
ATOM   1923  CB  ALA A 253      35.733   1.428 -11.716  1.00 85.32           C  
ATOM   1924  O   ALA A 253      38.444   2.579 -10.395  1.00 85.32           O  
ATOM   1925  N   ARG A 254      38.631   0.357 -10.511  1.00 90.59           N  
ATOM   1926  CA  ARG A 254      39.568   0.197  -9.404  1.00 90.59           C  
ATOM   1927  C   ARG A 254      41.008   0.357  -9.878  1.00 90.59           C  
ATOM   1928  CB  ARG A 254      39.384  -1.168  -8.736  1.00 90.59           C  
ATOM   1929  O   ARG A 254      41.947   0.167  -9.102  1.00 90.59           O  
ATOM   1930  CG  ARG A 254      38.032  -1.347  -8.064  1.00 90.59           C  
ATOM   1931  CD  ARG A 254      37.863  -2.753  -7.504  1.00 90.59           C  
ATOM   1932  NE  ARG A 254      36.509  -2.974  -7.004  1.00 90.59           N  
ATOM   1933  NH1 ARG A 254      36.730  -5.267  -6.822  1.00 90.59           N  
ATOM   1934  NH2 ARG A 254      34.758  -4.251  -6.244  1.00 90.59           N  
ATOM   1935  CZ  ARG A 254      36.002  -4.163  -6.691  1.00 90.59           C  
ATOM   1936  N   GLN A 255      41.119   0.665 -11.190  1.00 90.44           N  
ATOM   1937  CA  GLN A 255      42.421   0.819 -11.830  1.00 90.44           C  
ATOM   1938  C   GLN A 255      43.262  -0.446 -11.680  1.00 90.44           C  
ATOM   1939  CB  GLN A 255      43.169   2.019 -11.245  1.00 90.44           C  
ATOM   1940  O   GLN A 255      44.476  -0.370 -11.482  1.00 90.44           O  
ATOM   1941  CG  GLN A 255      42.485   3.355 -11.503  1.00 90.44           C  
ATOM   1942  CD  GLN A 255      43.302   4.536 -11.015  1.00 90.44           C  
ATOM   1943  NE2 GLN A 255      42.761   5.739 -11.177  1.00 90.44           N  
ATOM   1944  OE1 GLN A 255      44.410   4.369 -10.497  1.00 90.44           O  
ATOM   1945  N   ASP A 256      42.622  -1.633 -11.521  1.00 94.93           N  
ATOM   1946  CA  ASP A 256      43.289  -2.926 -11.404  1.00 94.93           C  
ATOM   1947  C   ASP A 256      43.584  -3.519 -12.780  1.00 94.93           C  
ATOM   1948  CB  ASP A 256      42.436  -3.897 -10.584  1.00 94.93           C  
ATOM   1949  O   ASP A 256      42.955  -4.497 -13.187  1.00 94.93           O  
ATOM   1950  CG  ASP A 256      43.196  -5.142 -10.161  1.00 94.93           C  
ATOM   1951  OD1 ASP A 256      44.310  -5.380 -10.675  1.00 94.93           O  
ATOM   1952  OD2 ASP A 256      42.675  -5.892  -9.308  1.00 94.93           O  
ATOM   1953  N   ILE A 257      44.502  -2.994 -13.497  1.00 94.20           N  
ATOM   1954  CA  ILE A 257      44.843  -3.366 -14.865  1.00 94.20           C  
ATOM   1955  C   ILE A 257      45.431  -4.775 -14.886  1.00 94.20           C  
ATOM   1956  CB  ILE A 257      45.836  -2.362 -15.493  1.00 94.20           C  
ATOM   1957  O   ILE A 257      45.164  -5.553 -15.804  1.00 94.20           O  
ATOM   1958  CG1 ILE A 257      45.217  -0.960 -15.544  1.00 94.20           C  
ATOM   1959  CG2 ILE A 257      46.262  -2.824 -16.889  1.00 94.20           C  
ATOM   1960  CD1 ILE A 257      43.972  -0.865 -16.415  1.00 94.20           C  
ATOM   1961  N   GLY A 258      46.150  -5.127 -13.863  1.00 95.06           N  
ATOM   1962  CA  GLY A 258      46.724  -6.457 -13.731  1.00 95.06           C  
ATOM   1963  C   GLY A 258      45.685  -7.561 -13.765  1.00 95.06           C  
ATOM   1964  O   GLY A 258      45.861  -8.566 -14.457  1.00 95.06           O  
ATOM   1965  N   SER A 259      44.639  -7.385 -12.995  1.00 96.24           N  
ATOM   1966  CA  SER A 259      43.559  -8.364 -12.939  1.00 96.24           C  
ATOM   1967  C   SER A 259      42.826  -8.455 -14.273  1.00 96.24           C  
ATOM   1968  CB  SER A 259      42.571  -8.011 -11.828  1.00 96.24           C  
ATOM   1969  O   SER A 259      42.345  -9.525 -14.653  1.00 96.24           O  
ATOM   1970  OG  SER A 259      43.192  -8.094 -10.557  1.00 96.24           O  
ATOM   1971  N   ILE A 260      42.733  -7.274 -14.967  1.00 94.15           N  
ATOM   1972  CA  ILE A 260      42.103  -7.259 -16.283  1.00 94.15           C  
ATOM   1973  C   ILE A 260      42.923  -8.102 -17.257  1.00 94.15           C  
ATOM   1974  CB  ILE A 260      41.947  -5.819 -16.819  1.00 94.15           C  
ATOM   1975  O   ILE A 260      42.380  -8.961 -17.954  1.00 94.15           O  
ATOM   1976  CG1 ILE A 260      40.938  -5.039 -15.969  1.00 94.15           C  
ATOM   1977  CG2 ILE A 260      41.528  -5.833 -18.292  1.00 94.15           C  
ATOM   1978  CD1 ILE A 260      40.857  -3.557 -16.309  1.00 94.15           C  
ATOM   1979  N   LEU A 261      44.149  -7.919 -17.241  1.00 94.46           N  
ATOM   1980  CA  LEU A 261      45.040  -8.630 -18.152  1.00 94.46           C  
ATOM   1981  C   LEU A 261      45.111 -10.111 -17.798  1.00 94.46           C  
ATOM   1982  CB  LEU A 261      46.442  -8.017 -18.118  1.00 94.46           C  
ATOM   1983  O   LEU A 261      45.314 -10.954 -18.675  1.00 94.46           O  
ATOM   1984  CG  LEU A 261      46.603  -6.653 -18.790  1.00 94.46           C  
ATOM   1985  CD1 LEU A 261      47.976  -6.067 -18.478  1.00 94.46           C  
ATOM   1986  CD2 LEU A 261      46.395  -6.770 -20.296  1.00 94.46           C  
ATOM   1987  N   ALA A 262      44.944 -10.400 -16.545  1.00 93.80           N  
ATOM   1988  CA  ALA A 262      44.896 -11.794 -16.113  1.00 93.80           C  
ATOM   1989  C   ALA A 262      43.646 -12.491 -16.643  1.00 93.80           C  
ATOM   1990  CB  ALA A 262      44.944 -11.880 -14.589  1.00 93.80           C  
ATOM   1991  O   ALA A 262      43.706 -13.645 -17.071  1.00 93.80           O  
ATOM   1992  N   LYS A 263      42.581 -11.764 -16.630  1.00 93.66           N  
ATOM   1993  CA  LYS A 263      41.314 -12.333 -17.081  1.00 93.66           C  
ATOM   1994  C   LYS A 263      41.213 -12.313 -18.603  1.00 93.66           C  
ATOM   1995  CB  LYS A 263      40.136 -11.575 -16.467  1.00 93.66           C  
ATOM   1996  O   LYS A 263      40.673 -13.242 -19.207  1.00 93.66           O  
ATOM   1997  CG  LYS A 263      38.805 -12.305 -16.577  1.00 93.66           C  
ATOM   1998  CD  LYS A 263      37.799 -11.788 -15.556  1.00 93.66           C  
ATOM   1999  CE  LYS A 263      36.723 -12.823 -15.258  1.00 93.66           C  
ATOM   2000  NZ  LYS A 263      35.489 -12.588 -16.066  1.00 93.66           N  
ATOM   2001  N   TRP A 264      41.734 -11.218 -19.251  1.00 93.55           N  
ATOM   2002  CA  TRP A 264      41.743 -11.066 -20.702  1.00 93.55           C  
ATOM   2003  C   TRP A 264      43.165 -10.875 -21.220  1.00 93.55           C  
ATOM   2004  CB  TRP A 264      40.870  -9.881 -21.124  1.00 93.55           C  
ATOM   2005  O   TRP A 264      43.546  -9.771 -21.616  1.00 93.55           O  
ATOM   2006  CG  TRP A 264      39.403 -10.095 -20.899  1.00 93.55           C  
ATOM   2007  CD1 TRP A 264      38.541 -10.796 -21.696  1.00 93.55           C  
ATOM   2008  CD2 TRP A 264      38.626  -9.599 -19.805  1.00 93.55           C  
ATOM   2009  CE2 TRP A 264      37.298 -10.039 -20.003  1.00 93.55           C  
ATOM   2010  CE3 TRP A 264      38.923  -8.826 -18.675  1.00 93.55           C  
ATOM   2011  NE1 TRP A 264      37.273 -10.766 -21.162  1.00 93.55           N  
ATOM   2012  CH2 TRP A 264      36.587  -8.972 -18.014  1.00 93.55           C  
ATOM   2013  CZ2 TRP A 264      36.268  -9.730 -19.111  1.00 93.55           C  
ATOM   2014  CZ3 TRP A 264      37.897  -8.519 -17.789  1.00 93.55           C  
ATOM   2015  N   PRO A 265      43.956 -12.019 -21.221  1.00 90.65           N  
ATOM   2016  CA  PRO A 265      45.363 -11.936 -21.620  1.00 90.65           C  
ATOM   2017  C   PRO A 265      45.541 -11.459 -23.059  1.00 90.65           C  
ATOM   2018  CB  PRO A 265      45.862 -13.374 -21.455  1.00 90.65           C  
ATOM   2019  O   PRO A 265      46.603 -10.943 -23.416  1.00 90.65           O  
ATOM   2020  CG  PRO A 265      44.624 -14.212 -21.478  1.00 90.65           C  
ATOM   2021  CD  PRO A 265      43.479 -13.385 -20.968  1.00 90.65           C  
ATOM   2022  N   GLU A 266      44.461 -11.562 -23.906  1.00 84.91           N  
ATOM   2023  CA  GLU A 266      44.494 -11.169 -25.311  1.00 84.91           C  
ATOM   2024  C   GLU A 266      44.775  -9.676 -25.461  1.00 84.91           C  
ATOM   2025  CB  GLU A 266      43.175 -11.527 -26.001  1.00 84.91           C  
ATOM   2026  O   GLU A 266      45.207  -9.224 -26.523  1.00 84.91           O  
ATOM   2027  CG  GLU A 266      42.776 -12.987 -25.845  1.00 84.91           C  
ATOM   2028  CD  GLU A 266      42.076 -13.281 -24.528  1.00 84.91           C  
ATOM   2029  OE1 GLU A 266      41.750 -14.461 -24.263  1.00 84.91           O  
ATOM   2030  OE2 GLU A 266      41.850 -12.323 -23.755  1.00 84.91           O  
ATOM   2031  N   LEU A 267      44.508  -8.863 -24.445  1.00 87.16           N  
ATOM   2032  CA  LEU A 267      44.716  -7.419 -24.490  1.00 87.16           C  
ATOM   2033  C   LEU A 267      46.201  -7.081 -24.421  1.00 87.16           C  
ATOM   2034  CB  LEU A 267      43.970  -6.734 -23.343  1.00 87.16           C  
ATOM   2035  O   LEU A 267      46.628  -6.035 -24.915  1.00 87.16           O  
ATOM   2036  CG  LEU A 267      42.447  -6.666 -23.469  1.00 87.16           C  
ATOM   2037  CD1 LEU A 267      41.827  -6.190 -22.159  1.00 87.16           C  
ATOM   2038  CD2 LEU A 267      42.046  -5.750 -24.620  1.00 87.16           C  
ATOM   2039  N   GLY A 268      47.001  -7.929 -23.909  1.00 87.62           N  
ATOM   2040  CA  GLY A 268      48.453  -7.910 -23.982  1.00 87.62           C  
ATOM   2041  C   GLY A 268      49.075  -6.772 -23.195  1.00 87.62           C  
ATOM   2042  O   GLY A 268      49.961  -6.994 -22.367  1.00 87.62           O  
ATOM   2043  N   THR A 269      48.639  -5.459 -23.373  1.00 88.34           N  
ATOM   2044  CA  THR A 269      49.278  -4.299 -22.761  1.00 88.34           C  
ATOM   2045  C   THR A 269      48.245  -3.413 -22.072  1.00 88.34           C  
ATOM   2046  CB  THR A 269      50.054  -3.474 -23.804  1.00 88.34           C  
ATOM   2047  O   THR A 269      47.062  -3.444 -22.419  1.00 88.34           O  
ATOM   2048  CG2 THR A 269      51.031  -4.349 -24.582  1.00 88.34           C  
ATOM   2049  OG1 THR A 269      49.126  -2.881 -24.721  1.00 88.34           O  
ATOM   2050  N   PRO A 270      48.649  -2.791 -21.052  1.00 87.88           N  
ATOM   2051  CA  PRO A 270      47.778  -1.801 -20.414  1.00 87.88           C  
ATOM   2052  C   PRO A 270      47.215  -0.784 -21.405  1.00 87.88           C  
ATOM   2053  CB  PRO A 270      48.700  -1.122 -19.399  1.00 87.88           C  
ATOM   2054  O   PRO A 270      46.076  -0.336 -21.256  1.00 87.88           O  
ATOM   2055  CG  PRO A 270      49.712  -2.164 -19.045  1.00 87.88           C  
ATOM   2056  CD  PRO A 270      50.008  -2.977 -20.272  1.00 87.88           C  
ATOM   2057  N   ASP A 271      47.950  -0.426 -22.428  1.00 83.75           N  
ATOM   2058  CA  ASP A 271      47.501   0.513 -23.452  1.00 83.75           C  
ATOM   2059  C   ASP A 271      46.267  -0.016 -24.179  1.00 83.75           C  
ATOM   2060  CB  ASP A 271      48.623   0.791 -24.454  1.00 83.75           C  
ATOM   2061  O   ASP A 271      45.342   0.744 -24.476  1.00 83.75           O  
ATOM   2062  CG  ASP A 271      49.714   1.684 -23.891  1.00 83.75           C  
ATOM   2063  OD1 ASP A 271      49.473   2.378 -22.879  1.00 83.75           O  
ATOM   2064  OD2 ASP A 271      50.825   1.697 -24.465  1.00 83.75           O  
ATOM   2065  N   ASN A 272      46.250  -1.304 -24.480  1.00 81.91           N  
ATOM   2066  CA  ASN A 272      45.102  -1.922 -25.135  1.00 81.91           C  
ATOM   2067  C   ASN A 272      43.868  -1.908 -24.237  1.00 81.91           C  
ATOM   2068  CB  ASN A 272      45.433  -3.354 -25.560  1.00 81.91           C  
ATOM   2069  O   ASN A 272      42.744  -1.766 -24.721  1.00 81.91           O  
ATOM   2070  CG  ASN A 272      46.338  -3.408 -26.776  1.00 81.91           C  
ATOM   2071  ND2 ASN A 272      46.923  -4.573 -27.028  1.00 81.91           N  
ATOM   2072  OD1 ASN A 272      46.510  -2.411 -27.481  1.00 81.91           O  
ATOM   2073  N   VAL A 273      44.138  -2.054 -22.962  1.00 86.46           N  
ATOM   2074  CA  VAL A 273      43.047  -1.992 -21.995  1.00 86.46           C  
ATOM   2075  C   VAL A 273      42.410  -0.604 -22.023  1.00 86.46           C  
ATOM   2076  CB  VAL A 273      43.534  -2.327 -20.568  1.00 86.46           C  
ATOM   2077  O   VAL A 273      41.187  -0.477 -22.110  1.00 86.46           O  
ATOM   2078  CG1 VAL A 273      42.418  -2.099 -19.549  1.00 86.46           C  
ATOM   2079  CG2 VAL A 273      44.038  -3.767 -20.501  1.00 86.46           C  
ATOM   2080  N   LEU A 274      43.186   0.399 -21.976  1.00 84.13           N  
ATOM   2081  CA  LEU A 274      42.704   1.776 -21.957  1.00 84.13           C  
ATOM   2082  C   LEU A 274      42.024   2.132 -23.276  1.00 84.13           C  
ATOM   2083  CB  LEU A 274      43.857   2.745 -21.687  1.00 84.13           C  
ATOM   2084  O   LEU A 274      41.049   2.886 -23.292  1.00 84.13           O  
ATOM   2085  CG  LEU A 274      44.538   2.624 -20.323  1.00 84.13           C  
ATOM   2086  CD1 LEU A 274      45.702   3.605 -20.222  1.00 84.13           C  
ATOM   2087  CD2 LEU A 274      43.534   2.862 -19.200  1.00 84.13           C  
ATOM   2088  N   THR A 275      42.541   1.624 -24.361  1.00 78.17           N  
ATOM   2089  CA  THR A 275      41.944   1.837 -25.675  1.00 78.17           C  
ATOM   2090  C   THR A 275      40.548   1.226 -25.741  1.00 78.17           C  
ATOM   2091  CB  THR A 275      42.823   1.241 -26.791  1.00 78.17           C  
ATOM   2092  O   THR A 275      39.616   1.848 -26.253  1.00 78.17           O  
ATOM   2093  CG2 THR A 275      42.204   1.480 -28.164  1.00 78.17           C  
ATOM   2094  OG1 THR A 275      44.118   1.853 -26.750  1.00 78.17           O  
ATOM   2095  N   LEU A 276      40.473  -0.014 -25.245  1.00 79.84           N  
ATOM   2096  CA  LEU A 276      39.174  -0.678 -25.223  1.00 79.84           C  
ATOM   2097  C   LEU A 276      38.187   0.087 -24.348  1.00 79.84           C  
ATOM   2098  CB  LEU A 276      39.315  -2.116 -24.716  1.00 79.84           C  
ATOM   2099  O   LEU A 276      37.026   0.264 -24.724  1.00 79.84           O  
ATOM   2100  CG  LEU A 276      38.043  -2.964 -24.720  1.00 79.84           C  
ATOM   2101  CD1 LEU A 276      37.475  -3.061 -26.131  1.00 79.84           C  
ATOM   2102  CD2 LEU A 276      38.324  -4.353 -24.155  1.00 79.84           C  
ATOM   2103  N   ALA A 277      38.676   0.525 -23.261  1.00 81.76           N  
ATOM   2104  CA  ALA A 277      37.832   1.316 -22.369  1.00 81.76           C  
ATOM   2105  C   ALA A 277      37.316   2.570 -23.070  1.00 81.76           C  
ATOM   2106  CB  ALA A 277      38.601   1.695 -21.106  1.00 81.76           C  
ATOM   2107  O   ALA A 277      36.139   2.917 -22.948  1.00 81.76           O  
ATOM   2108  N   ALA A 278      38.163   3.267 -23.786  1.00 78.19           N  
ATOM   2109  CA  ALA A 278      37.796   4.468 -24.533  1.00 78.19           C  
ATOM   2110  C   ALA A 278      36.749   4.153 -25.597  1.00 78.19           C  
ATOM   2111  CB  ALA A 278      39.031   5.094 -25.175  1.00 78.19           C  
ATOM   2112  O   ALA A 278      35.832   4.945 -25.829  1.00 78.19           O  
ATOM   2113  N   TYR A 279      36.948   3.001 -26.178  1.00 75.74           N  
ATOM   2114  CA  TYR A 279      35.975   2.563 -27.171  1.00 75.74           C  
ATOM   2115  C   TYR A 279      34.600   2.372 -26.541  1.00 75.74           C  
ATOM   2116  CB  TYR A 279      36.432   1.259 -27.833  1.00 75.74           C  
ATOM   2117  O   TYR A 279      33.593   2.832 -27.083  1.00 75.74           O  
ATOM   2118  CG  TYR A 279      35.429   0.690 -28.808  1.00 75.74           C  
ATOM   2119  CD1 TYR A 279      34.630  -0.397 -28.460  1.00 75.74           C  
ATOM   2120  CD2 TYR A 279      35.280   1.236 -30.078  1.00 75.74           C  
ATOM   2121  CE1 TYR A 279      33.707  -0.927 -29.355  1.00 75.74           C  
ATOM   2122  CE2 TYR A 279      34.360   0.715 -30.981  1.00 75.74           C  
ATOM   2123  OH  TYR A 279      32.666  -0.885 -31.501  1.00 75.74           O  
ATOM   2124  CZ  TYR A 279      33.579  -0.365 -30.611  1.00 75.74           C  
ATOM   2125  N   PHE A 280      34.530   1.638 -25.429  1.00 80.75           N  
ATOM   2126  CA  PHE A 280      33.266   1.424 -24.735  1.00 80.75           C  
ATOM   2127  C   PHE A 280      32.596   2.754 -24.408  1.00 80.75           C  
ATOM   2128  CB  PHE A 280      33.485   0.617 -23.452  1.00 80.75           C  
ATOM   2129  O   PHE A 280      31.395   2.920 -24.629  1.00 80.75           O  
ATOM   2130  CG  PHE A 280      33.803  -0.834 -23.695  1.00 80.75           C  
ATOM   2131  CD1 PHE A 280      33.590  -1.408 -24.942  1.00 80.75           C  
ATOM   2132  CD2 PHE A 280      34.317  -1.624 -22.675  1.00 80.75           C  
ATOM   2133  CE1 PHE A 280      33.884  -2.750 -25.169  1.00 80.75           C  
ATOM   2134  CE2 PHE A 280      34.614  -2.966 -22.894  1.00 80.75           C  
ATOM   2135  CZ  PHE A 280      34.396  -3.527 -24.142  1.00 80.75           C  
ATOM   2136  N   GLU A 281      33.351   3.637 -23.920  1.00 78.13           N  
ATOM   2137  CA  GLU A 281      32.818   4.949 -23.565  1.00 78.13           C  
ATOM   2138  C   GLU A 281      32.224   5.651 -24.783  1.00 78.13           C  
ATOM   2139  CB  GLU A 281      33.908   5.820 -22.935  1.00 78.13           C  
ATOM   2140  O   GLU A 281      31.144   6.241 -24.700  1.00 78.13           O  
ATOM   2141  CG  GLU A 281      34.244   5.443 -21.500  1.00 78.13           C  
ATOM   2142  CD  GLU A 281      33.128   5.765 -20.518  1.00 78.13           C  
ATOM   2143  OE1 GLU A 281      33.153   5.246 -19.379  1.00 78.13           O  
ATOM   2144  OE2 GLU A 281      32.222   6.542 -20.892  1.00 78.13           O  
ATOM   2145  N   HIS A 282      32.908   5.605 -25.819  1.00 76.12           N  
ATOM   2146  CA  HIS A 282      32.437   6.235 -27.047  1.00 76.12           C  
ATOM   2147  C   HIS A 282      31.151   5.582 -27.544  1.00 76.12           C  
ATOM   2148  CB  HIS A 282      33.514   6.166 -28.132  1.00 76.12           C  
ATOM   2149  O   HIS A 282      30.219   6.274 -27.959  1.00 76.12           O  
ATOM   2150  CG  HIS A 282      33.118   6.829 -29.413  1.00 76.12           C  
ATOM   2151  CD2 HIS A 282      32.816   6.310 -30.626  1.00 76.12           C  
ATOM   2152  ND1 HIS A 282      33.002   8.197 -29.537  1.00 76.12           N  
ATOM   2153  CE1 HIS A 282      32.643   8.491 -30.776  1.00 76.12           C  
ATOM   2154  NE2 HIS A 282      32.523   7.364 -31.457  1.00 76.12           N  
ATOM   2155  N   LEU A 283      31.219   4.225 -27.572  1.00 76.79           N  
ATOM   2156  CA  LEU A 283      30.031   3.502 -28.013  1.00 76.79           C  
ATOM   2157  C   LEU A 283      28.813   3.903 -27.187  1.00 76.79           C  
ATOM   2158  CB  LEU A 283      30.255   1.991 -27.912  1.00 76.79           C  
ATOM   2159  O   LEU A 283      27.736   4.141 -27.738  1.00 76.79           O  
ATOM   2160  CG  LEU A 283      29.166   1.103 -28.515  1.00 76.79           C  
ATOM   2161  CD1 LEU A 283      29.020   1.383 -30.007  1.00 76.79           C  
ATOM   2162  CD2 LEU A 283      29.480  -0.369 -28.271  1.00 76.79           C  
ATOM   2163  N   ILE A 284      28.977   3.919 -25.980  1.00 83.75           N  
ATOM   2164  CA  ILE A 284      27.904   4.305 -25.070  1.00 83.75           C  
ATOM   2165  C   ILE A 284      27.458   5.734 -25.372  1.00 83.75           C  
ATOM   2166  CB  ILE A 284      28.343   4.182 -23.593  1.00 83.75           C  
ATOM   2167  O   ILE A 284      26.259   6.018 -25.427  1.00 83.75           O  
ATOM   2168  CG1 ILE A 284      28.424   2.708 -23.181  1.00 83.75           C  
ATOM   2169  CG2 ILE A 284      27.388   4.955 -22.679  1.00 83.75           C  
ATOM   2170  CD1 ILE A 284      27.087   1.981 -23.218  1.00 83.75           C  
ATOM   2171  N   LEU A 285      28.386   6.618 -25.555  1.00 78.60           N  
ATOM   2172  CA  LEU A 285      28.103   8.025 -25.815  1.00 78.60           C  
ATOM   2173  C   LEU A 285      27.356   8.195 -27.134  1.00 78.60           C  
ATOM   2174  CB  LEU A 285      29.401   8.837 -25.841  1.00 78.60           C  
ATOM   2175  O   LEU A 285      26.431   9.005 -27.229  1.00 78.60           O  
ATOM   2176  CG  LEU A 285      29.250  10.358 -25.789  1.00 78.60           C  
ATOM   2177  CD1 LEU A 285      30.387  10.976 -24.982  1.00 78.60           C  
ATOM   2178  CD2 LEU A 285      29.210  10.940 -27.198  1.00 78.60           C  
ATOM   2179  N   VAL A 286      27.666   7.366 -28.086  1.00 76.71           N  
ATOM   2180  CA  VAL A 286      27.132   7.582 -29.427  1.00 76.71           C  
ATOM   2181  C   VAL A 286      25.812   6.831 -29.585  1.00 76.71           C  
ATOM   2182  CB  VAL A 286      28.133   7.136 -30.516  1.00 76.71           C  
ATOM   2183  O   VAL A 286      24.894   7.311 -30.254  1.00 76.71           O  
ATOM   2184  CG1 VAL A 286      27.482   7.175 -31.897  1.00 76.71           C  
ATOM   2185  CG2 VAL A 286      29.381   8.016 -30.485  1.00 76.71           C  
ATOM   2186  N   ARG A 287      25.699   5.661 -28.867  1.00 82.27           N  
ATOM   2187  CA  ARG A 287      24.573   4.801 -29.216  1.00 82.27           C  
ATOM   2188  C   ARG A 287      23.730   4.477 -27.987  1.00 82.27           C  
ATOM   2189  CB  ARG A 287      25.066   3.507 -29.868  1.00 82.27           C  
ATOM   2190  O   ARG A 287      22.591   4.023 -28.111  1.00 82.27           O  
ATOM   2191  CG  ARG A 287      25.751   3.716 -31.210  1.00 82.27           C  
ATOM   2192  CD  ARG A 287      26.091   2.393 -31.881  1.00 82.27           C  
ATOM   2193  NE  ARG A 287      24.899   1.730 -32.401  1.00 82.27           N  
ATOM   2194  NH1 ARG A 287      25.998  -0.200 -33.038  1.00 82.27           N  
ATOM   2195  NH2 ARG A 287      23.740   0.006 -33.381  1.00 82.27           N  
ATOM   2196  CZ  ARG A 287      24.882   0.513 -32.939  1.00 82.27           C  
ATOM   2197  N   GLY A 288      24.286   4.520 -26.898  1.00 84.64           N  
ATOM   2198  CA  GLY A 288      23.655   4.016 -25.688  1.00 84.64           C  
ATOM   2199  C   GLY A 288      22.326   4.681 -25.387  1.00 84.64           C  
ATOM   2200  O   GLY A 288      21.334   4.002 -25.112  1.00 84.64           O  
ATOM   2201  N   LEU A 289      22.331   5.966 -25.502  1.00 84.06           N  
ATOM   2202  CA  LEU A 289      21.127   6.726 -25.185  1.00 84.06           C  
ATOM   2203  C   LEU A 289      20.012   6.417 -26.179  1.00 84.06           C  
ATOM   2204  CB  LEU A 289      21.425   8.227 -25.185  1.00 84.06           C  
ATOM   2205  O   LEU A 289      18.870   6.172 -25.782  1.00 84.06           O  
ATOM   2206  CG  LEU A 289      22.271   8.751 -24.024  1.00 84.06           C  
ATOM   2207  CD1 LEU A 289      22.617  10.220 -24.240  1.00 84.06           C  
ATOM   2208  CD2 LEU A 289      21.539   8.557 -22.699  1.00 84.06           C  
ATOM   2209  N   ASP A 290      20.372   6.399 -27.436  1.00 83.81           N  
ATOM   2210  CA  ASP A 290      19.394   6.098 -28.477  1.00 83.81           C  
ATOM   2211  C   ASP A 290      18.821   4.693 -28.302  1.00 83.81           C  
ATOM   2212  CB  ASP A 290      20.025   6.240 -29.864  1.00 83.81           C  
ATOM   2213  O   ASP A 290      17.619   4.482 -28.476  1.00 83.81           O  
ATOM   2214  CG  ASP A 290      20.232   7.687 -30.276  1.00 83.81           C  
ATOM   2215  OD1 ASP A 290      19.661   8.592 -29.630  1.00 83.81           O  
ATOM   2216  OD2 ASP A 290      20.970   7.923 -31.257  1.00 83.81           O  
ATOM   2217  N   PHE A 291      19.717   3.837 -27.972  1.00 85.98           N  
ATOM   2218  CA  PHE A 291      19.289   2.460 -27.755  1.00 85.98           C  
ATOM   2219  C   PHE A 291      18.276   2.381 -26.619  1.00 85.98           C  
ATOM   2220  CB  PHE A 291      20.493   1.564 -27.449  1.00 85.98           C  
ATOM   2221  O   PHE A 291      17.224   1.756 -26.761  1.00 85.98           O  
ATOM   2222  CG  PHE A 291      20.121   0.152 -27.084  1.00 85.98           C  
ATOM   2223  CD1 PHE A 291      20.126  -0.263 -25.758  1.00 85.98           C  
ATOM   2224  CD2 PHE A 291      19.766  -0.761 -28.069  1.00 85.98           C  
ATOM   2225  CE1 PHE A 291      19.783  -1.569 -25.418  1.00 85.98           C  
ATOM   2226  CE2 PHE A 291      19.421  -2.068 -27.736  1.00 85.98           C  
ATOM   2227  CZ  PHE A 291      19.431  -2.470 -26.410  1.00 85.98           C  
ATOM   2228  N   ALA A 292      18.613   2.975 -25.555  1.00 86.36           N  
ATOM   2229  CA  ALA A 292      17.716   2.965 -24.402  1.00 86.36           C  
ATOM   2230  C   ALA A 292      16.353   3.548 -24.762  1.00 86.36           C  
ATOM   2231  CB  ALA A 292      18.334   3.742 -23.241  1.00 86.36           C  
ATOM   2232  O   ALA A 292      15.316   2.979 -24.413  1.00 86.36           O  
ATOM   2233  N   GLU A 293      16.387   4.629 -25.454  1.00 84.17           N  
ATOM   2234  CA  GLU A 293      15.157   5.307 -25.853  1.00 84.17           C  
ATOM   2235  C   GLU A 293      14.322   4.433 -26.784  1.00 84.17           C  
ATOM   2236  CB  GLU A 293      15.474   6.643 -26.529  1.00 84.17           C  
ATOM   2237  O   GLU A 293      13.111   4.297 -26.598  1.00 84.17           O  
ATOM   2238  CG  GLU A 293      14.251   7.517 -26.769  1.00 84.17           C  
ATOM   2239  CD  GLU A 293      14.596   8.898 -27.303  1.00 84.17           C  
ATOM   2240  OE1 GLU A 293      13.668   9.670 -27.635  1.00 84.17           O  
ATOM   2241  OE2 GLU A 293      15.804   9.210 -27.392  1.00 84.17           O  
ATOM   2242  N   GLN A 294      14.910   3.725 -27.695  1.00 84.03           N  
ATOM   2243  CA  GLN A 294      14.210   2.950 -28.714  1.00 84.03           C  
ATOM   2244  C   GLN A 294      13.722   1.617 -28.153  1.00 84.03           C  
ATOM   2245  CB  GLN A 294      15.115   2.710 -29.923  1.00 84.03           C  
ATOM   2246  O   GLN A 294      12.621   1.167 -28.477  1.00 84.03           O  
ATOM   2247  CG  GLN A 294      15.329   3.947 -30.786  1.00 84.03           C  
ATOM   2248  CD  GLN A 294      16.235   3.684 -31.974  1.00 84.03           C  
ATOM   2249  NE2 GLN A 294      16.448   4.706 -32.795  1.00 84.03           N  
ATOM   2250  OE1 GLN A 294      16.740   2.571 -32.152  1.00 84.03           O  
ATOM   2251  N   VAL A 295      14.501   1.077 -27.291  1.00 83.47           N  
ATOM   2252  CA  VAL A 295      14.222  -0.294 -26.877  1.00 83.47           C  
ATOM   2253  C   VAL A 295      13.388  -0.290 -25.599  1.00 83.47           C  
ATOM   2254  CB  VAL A 295      15.524  -1.098 -26.662  1.00 83.47           C  
ATOM   2255  O   VAL A 295      12.455  -1.084 -25.455  1.00 83.47           O  
ATOM   2256  CG1 VAL A 295      15.215  -2.489 -26.113  1.00 83.47           C  
ATOM   2257  CG2 VAL A 295      16.312  -1.197 -27.967  1.00 83.47           C  
ATOM   2258  N   PHE A 296      13.685   0.670 -24.750  1.00 85.27           N  
ATOM   2259  CA  PHE A 296      13.059   0.569 -23.437  1.00 85.27           C  
ATOM   2260  C   PHE A 296      12.024   1.671 -23.244  1.00 85.27           C  
ATOM   2261  CB  PHE A 296      14.116   0.642 -22.330  1.00 85.27           C  
ATOM   2262  O   PHE A 296      10.882   1.397 -22.870  1.00 85.27           O  
ATOM   2263  CG  PHE A 296      15.080  -0.514 -22.333  1.00 85.27           C  
ATOM   2264  CD1 PHE A 296      14.685  -1.768 -21.882  1.00 85.27           C  
ATOM   2265  CD2 PHE A 296      16.381  -0.347 -22.789  1.00 85.27           C  
ATOM   2266  CE1 PHE A 296      15.575  -2.839 -21.884  1.00 85.27           C  
ATOM   2267  CE2 PHE A 296      17.276  -1.413 -22.794  1.00 85.27           C  
ATOM   2268  CZ  PHE A 296      16.871  -2.658 -22.341  1.00 85.27           C  
ATOM   2269  N   PHE A 297      12.222   2.840 -23.623  1.00 85.12           N  
ATOM   2270  CA  PHE A 297      11.354   3.966 -23.297  1.00 85.12           C  
ATOM   2271  C   PHE A 297      10.183   4.046 -24.268  1.00 85.12           C  
ATOM   2272  CB  PHE A 297      12.144   5.278 -23.318  1.00 85.12           C  
ATOM   2273  O   PHE A 297       9.052   4.322 -23.864  1.00 85.12           O  
ATOM   2274  CG  PHE A 297      13.252   5.336 -22.301  1.00 85.12           C  
ATOM   2275  CD1 PHE A 297      13.218   4.532 -21.169  1.00 85.12           C  
ATOM   2276  CD2 PHE A 297      14.329   6.195 -22.479  1.00 85.12           C  
ATOM   2277  CE1 PHE A 297      14.242   4.583 -20.226  1.00 85.12           C  
ATOM   2278  CE2 PHE A 297      15.356   6.252 -21.541  1.00 85.12           C  
ATOM   2279  CZ  PHE A 297      15.311   5.446 -20.415  1.00 85.12           C  
ATOM   2280  N   GLN A 298      10.336   3.534 -25.473  1.00 79.86           N  
ATOM   2281  CA  GLN A 298       9.323   3.427 -26.518  1.00 79.86           C  
ATOM   2282  C   GLN A 298       8.350   4.601 -26.463  1.00 79.86           C  
ATOM   2283  CB  GLN A 298       8.560   2.107 -26.394  1.00 79.86           C  
ATOM   2284  O   GLN A 298       7.133   4.410 -26.527  1.00 79.86           O  
ATOM   2285  CG  GLN A 298       9.434   0.872 -26.569  1.00 79.86           C  
ATOM   2286  CD  GLN A 298       8.658  -0.423 -26.419  1.00 79.86           C  
ATOM   2287  NE2 GLN A 298       9.303  -1.540 -26.735  1.00 79.86           N  
ATOM   2288  OE1 GLN A 298       7.489  -0.419 -26.020  1.00 79.86           O  
ATOM   2289  N   GLY A 299       8.700   5.863 -26.372  1.00 70.87           N  
ATOM   2290  CA  GLY A 299       7.870   7.057 -26.418  1.00 70.87           C  
ATOM   2291  C   GLY A 299       6.975   7.209 -25.202  1.00 70.87           C  
ATOM   2292  O   GLY A 299       5.892   7.789 -25.291  1.00 70.87           O  
ATOM   2293  N   GLY A 300       7.300   6.559 -24.087  1.00 73.95           N  
ATOM   2294  CA  GLY A 300       6.524   6.695 -22.865  1.00 73.95           C  
ATOM   2295  C   GLY A 300       5.577   5.535 -22.626  1.00 73.95           C  
ATOM   2296  O   GLY A 300       4.980   5.424 -21.553  1.00 73.95           O  
ATOM   2297  N   ARG A 301       5.372   4.693 -23.709  1.00 73.79           N  
ATOM   2298  CA  ARG A 301       4.496   3.535 -23.566  1.00 73.79           C  
ATOM   2299  C   ARG A 301       5.244   2.356 -22.952  1.00 73.79           C  
ATOM   2300  CB  ARG A 301       3.907   3.135 -24.920  1.00 73.79           C  
ATOM   2301  O   ARG A 301       4.625   1.397 -22.485  1.00 73.79           O  
ATOM   2302  CG  ARG A 301       2.926   4.148 -25.489  1.00 73.79           C  
ATOM   2303  CD  ARG A 301       1.605   4.139 -24.733  1.00 73.79           C  
ATOM   2304  NE  ARG A 301       0.614   5.002 -25.369  1.00 73.79           N  
ATOM   2305  NH1 ARG A 301      -0.975   4.749 -23.712  1.00 73.79           N  
ATOM   2306  NH2 ARG A 301      -1.412   6.072 -25.532  1.00 73.79           N  
ATOM   2307  CZ  ARG A 301      -0.589   5.272 -24.870  1.00 73.79           C  
ATOM   2308  N   GLY A 302       6.674   2.435 -23.046  1.00 77.17           N  
ATOM   2309  CA  GLY A 302       7.468   1.419 -22.374  1.00 77.17           C  
ATOM   2310  C   GLY A 302       7.795   1.772 -20.936  1.00 77.17           C  
ATOM   2311  O   GLY A 302       6.895   1.909 -20.104  1.00 77.17           O  
ATOM   2312  N   THR A 303       9.284   1.835 -20.599  1.00 79.38           N  
ATOM   2313  CA  THR A 303       9.821   2.325 -19.334  1.00 79.38           C  
ATOM   2314  C   THR A 303      10.305   3.765 -19.473  1.00 79.38           C  
ATOM   2315  CB  THR A 303      10.977   1.438 -18.837  1.00 79.38           C  
ATOM   2316  O   THR A 303      10.241   4.344 -20.560  1.00 79.38           O  
ATOM   2317  CG2 THR A 303      12.206   1.584 -19.729  1.00 79.38           C  
ATOM   2318  OG1 THR A 303      11.324   1.819 -17.500  1.00 79.38           O  
ATOM   2319  N   GLY A 304      10.558   4.511 -18.333  1.00 86.47           N  
ATOM   2320  CA  GLY A 304      11.089   5.861 -18.233  1.00 86.47           C  
ATOM   2321  C   GLY A 304      10.705   6.559 -16.942  1.00 86.47           C  
ATOM   2322  O   GLY A 304      10.075   5.959 -16.069  1.00 86.47           O  
ATOM   2323  N   LEU A 305      11.298   7.734 -16.926  1.00 89.34           N  
ATOM   2324  CA  LEU A 305      10.969   8.509 -15.735  1.00 89.34           C  
ATOM   2325  C   LEU A 305       9.479   8.832 -15.691  1.00 89.34           C  
ATOM   2326  CB  LEU A 305      11.785   9.804 -15.695  1.00 89.34           C  
ATOM   2327  O   LEU A 305       8.851   8.745 -14.633  1.00 89.34           O  
ATOM   2328  CG  LEU A 305      11.620  10.671 -14.446  1.00 89.34           C  
ATOM   2329  CD1 LEU A 305      12.049   9.897 -13.203  1.00 89.34           C  
ATOM   2330  CD2 LEU A 305      12.422  11.961 -14.581  1.00 89.34           C  
ATOM   2331  N   ILE A 306       8.934   9.125 -16.893  1.00 92.48           N  
ATOM   2332  CA  ILE A 306       7.516   9.420 -17.072  1.00 92.48           C  
ATOM   2333  C   ILE A 306       6.925   8.488 -18.128  1.00 92.48           C  
ATOM   2334  CB  ILE A 306       7.293  10.895 -17.474  1.00 92.48           C  
ATOM   2335  O   ILE A 306       7.468   8.361 -19.228  1.00 92.48           O  
ATOM   2336  CG1 ILE A 306       7.806  11.832 -16.374  1.00 92.48           C  
ATOM   2337  CG2 ILE A 306       5.813  11.156 -17.769  1.00 92.48           C  
ATOM   2338  CD1 ILE A 306       7.793  13.305 -16.760  1.00 92.48           C  
ATOM   2339  N   VAL A 307       5.768   7.856 -17.761  1.00 93.62           N  
ATOM   2340  CA  VAL A 307       5.159   6.907 -18.688  1.00 93.62           C  
ATOM   2341  C   VAL A 307       3.659   7.176 -18.790  1.00 93.62           C  
ATOM   2342  CB  VAL A 307       5.410   5.447 -18.251  1.00 93.62           C  
ATOM   2343  O   VAL A 307       3.082   7.846 -17.930  1.00 93.62           O  
ATOM   2344  CG1 VAL A 307       6.907   5.142 -18.219  1.00 93.62           C  
ATOM   2345  CG2 VAL A 307       4.778   5.182 -16.886  1.00 93.62           C  
ATOM   2346  N   THR A 308       3.128   6.686 -19.913  1.00 94.61           N  
ATOM   2347  CA  THR A 308       1.687   6.716 -20.142  1.00 94.61           C  
ATOM   2348  C   THR A 308       1.124   5.301 -20.228  1.00 94.61           C  
ATOM   2349  CB  THR A 308       1.343   7.488 -21.429  1.00 94.61           C  
ATOM   2350  O   THR A 308       1.505   4.527 -21.109  1.00 94.61           O  
ATOM   2351  CG2 THR A 308      -0.166   7.549 -21.647  1.00 94.61           C  
ATOM   2352  OG1 THR A 308       1.854   8.823 -21.330  1.00 94.61           O  
ATOM   2353  N   HIS A 309       0.232   5.022 -19.263  1.00 93.42           N  
ATOM   2354  CA  HIS A 309      -0.352   3.688 -19.192  1.00 93.42           C  
ATOM   2355  C   HIS A 309      -1.863   3.757 -19.000  1.00 93.42           C  
ATOM   2356  CB  HIS A 309       0.285   2.883 -18.058  1.00 93.42           C  
ATOM   2357  O   HIS A 309      -2.395   4.791 -18.590  1.00 93.42           O  
ATOM   2358  CG  HIS A 309       1.678   2.427 -18.355  1.00 93.42           C  
ATOM   2359  CD2 HIS A 309       2.403   2.469 -19.497  1.00 93.42           C  
ATOM   2360  ND1 HIS A 309       2.488   1.843 -17.405  1.00 93.42           N  
ATOM   2361  CE1 HIS A 309       3.654   1.544 -17.953  1.00 93.42           C  
ATOM   2362  NE2 HIS A 309       3.628   1.914 -19.222  1.00 93.42           N  
ATOM   2363  N   THR A 310      -2.466   2.625 -19.300  1.00 94.25           N  
ATOM   2364  CA  THR A 310      -3.879   2.496 -18.962  1.00 94.25           C  
ATOM   2365  C   THR A 310      -4.063   2.336 -17.456  1.00 94.25           C  
ATOM   2366  CB  THR A 310      -4.520   1.299 -19.690  1.00 94.25           C  
ATOM   2367  O   THR A 310      -3.104   2.058 -16.734  1.00 94.25           O  
ATOM   2368  CG2 THR A 310      -4.303   1.391 -21.197  1.00 94.25           C  
ATOM   2369  OG1 THR A 310      -3.933   0.084 -19.207  1.00 94.25           O  
ATOM   2370  N   VAL A 311      -5.286   2.499 -17.011  1.00 94.07           N  
ATOM   2371  CA  VAL A 311      -5.629   2.351 -15.601  1.00 94.07           C  
ATOM   2372  C   VAL A 311      -5.263   0.947 -15.125  1.00 94.07           C  
ATOM   2373  CB  VAL A 311      -7.128   2.625 -15.349  1.00 94.07           C  
ATOM   2374  O   VAL A 311      -4.634   0.784 -14.076  1.00 94.07           O  
ATOM   2375  CG1 VAL A 311      -7.524   2.204 -13.935  1.00 94.07           C  
ATOM   2376  CG2 VAL A 311      -7.446   4.101 -15.579  1.00 94.07           C  
ATOM   2377  N   GLU A 312      -5.515  -0.042 -15.941  1.00 91.80           N  
ATOM   2378  CA  GLU A 312      -5.248  -1.431 -15.580  1.00 91.80           C  
ATOM   2379  C   GLU A 312      -3.749  -1.694 -15.467  1.00 91.80           C  
ATOM   2380  CB  GLU A 312      -5.873  -2.383 -16.603  1.00 91.80           C  
ATOM   2381  O   GLU A 312      -3.300  -2.373 -14.541  1.00 91.80           O  
ATOM   2382  CG  GLU A 312      -7.381  -2.533 -16.463  1.00 91.80           C  
ATOM   2383  CD  GLU A 312      -7.977  -3.538 -17.435  1.00 91.80           C  
ATOM   2384  OE1 GLU A 312      -9.132  -3.973 -17.226  1.00 91.80           O  
ATOM   2385  OE2 GLU A 312      -7.283  -3.893 -18.414  1.00 91.80           O  
ATOM   2386  N   GLN A 313      -3.010  -1.130 -16.344  1.00 91.71           N  
ATOM   2387  CA  GLN A 313      -1.562  -1.307 -16.323  1.00 91.71           C  
ATOM   2388  C   GLN A 313      -0.947  -0.667 -15.081  1.00 91.71           C  
ATOM   2389  CB  GLN A 313      -0.930  -0.718 -17.585  1.00 91.71           C  
ATOM   2390  O   GLN A 313      -0.050  -1.240 -14.461  1.00 91.71           O  
ATOM   2391  CG  GLN A 313      -1.183  -1.540 -18.841  1.00 91.71           C  
ATOM   2392  CD  GLN A 313      -0.647  -0.876 -20.095  1.00 91.71           C  
ATOM   2393  NE2 GLN A 313      -0.231  -1.685 -21.064  1.00 91.71           N  
ATOM   2394  OE1 GLN A 313      -0.606   0.355 -20.194  1.00 91.71           O  
ATOM   2395  N   TRP A 314      -1.452   0.492 -14.678  1.00 93.17           N  
ATOM   2396  CA  TRP A 314      -0.964   1.136 -13.462  1.00 93.17           C  
ATOM   2397  C   TRP A 314      -1.312   0.307 -12.230  1.00 93.17           C  
ATOM   2398  CB  TRP A 314      -1.550   2.544 -13.327  1.00 93.17           C  
ATOM   2399  O   TRP A 314      -0.471   0.111 -11.349  1.00 93.17           O  
ATOM   2400  CG  TRP A 314      -0.763   3.602 -14.041  1.00 93.17           C  
ATOM   2401  CD1 TRP A 314      -1.115   4.258 -15.188  1.00 93.17           C  
ATOM   2402  CD2 TRP A 314       0.513   4.123 -13.656  1.00 93.17           C  
ATOM   2403  CE2 TRP A 314       0.875   5.094 -14.617  1.00 93.17           C  
ATOM   2404  CE3 TRP A 314       1.385   3.864 -12.591  1.00 93.17           C  
ATOM   2405  NE1 TRP A 314      -0.135   5.156 -15.539  1.00 93.17           N  
ATOM   2406  CH2 TRP A 314       2.910   5.533 -13.491  1.00 93.17           C  
ATOM   2407  CZ2 TRP A 314       2.074   5.806 -14.543  1.00 93.17           C  
ATOM   2408  CZ3 TRP A 314       2.579   4.574 -12.520  1.00 93.17           C  
ATOM   2409  N   LEU A 315      -2.520  -0.344 -12.175  1.00 93.54           N  
ATOM   2410  CA  LEU A 315      -3.035  -0.938 -10.946  1.00 93.54           C  
ATOM   2411  C   LEU A 315      -2.653  -2.412 -10.854  1.00 93.54           C  
ATOM   2412  CB  LEU A 315      -4.556  -0.788 -10.875  1.00 93.54           C  
ATOM   2413  O   LEU A 315      -2.216  -2.880  -9.801  1.00 93.54           O  
ATOM   2414  CG  LEU A 315      -5.085   0.615 -10.574  1.00 93.54           C  
ATOM   2415  CD1 LEU A 315      -6.610   0.618 -10.572  1.00 93.54           C  
ATOM   2416  CD2 LEU A 315      -4.544   1.117  -9.239  1.00 93.54           C  
ATOM   2417  N   TRP A 316      -2.792  -3.157 -11.921  1.00 91.39           N  
ATOM   2418  CA  TRP A 316      -2.855  -4.598 -11.704  1.00 91.39           C  
ATOM   2419  C   TRP A 316      -1.765  -5.316 -12.494  1.00 91.39           C  
ATOM   2420  CB  TRP A 316      -4.231  -5.142 -12.097  1.00 91.39           C  
ATOM   2421  O   TRP A 316      -1.260  -6.356 -12.063  1.00 91.39           O  
ATOM   2422  CG  TRP A 316      -5.378  -4.406 -11.473  1.00 91.39           C  
ATOM   2423  CD1 TRP A 316      -6.449  -3.852 -12.116  1.00 91.39           C  
ATOM   2424  CD2 TRP A 316      -5.565  -4.140 -10.079  1.00 91.39           C  
ATOM   2425  CE2 TRP A 316      -6.773  -3.420  -9.950  1.00 91.39           C  
ATOM   2426  CE3 TRP A 316      -4.828  -4.442  -8.927  1.00 91.39           C  
ATOM   2427  NE1 TRP A 316      -7.292  -3.257 -11.206  1.00 91.39           N  
ATOM   2428  CH2 TRP A 316      -6.520  -3.305  -7.599  1.00 91.39           C  
ATOM   2429  CZ2 TRP A 316      -7.260  -2.996  -8.711  1.00 91.39           C  
ATOM   2430  CZ3 TRP A 316      -5.315  -4.019  -7.695  1.00 91.39           C  
ATOM   2431  N   GLN A 317      -1.427  -4.810 -13.745  1.00 85.12           N  
ATOM   2432  CA  GLN A 317      -0.680  -5.725 -14.601  1.00 85.12           C  
ATOM   2433  C   GLN A 317       0.226  -4.961 -15.563  1.00 85.12           C  
ATOM   2434  CB  GLN A 317      -1.635  -6.627 -15.385  1.00 85.12           C  
ATOM   2435  O   GLN A 317      -0.241  -4.414 -16.563  1.00 85.12           O  
ATOM   2436  CG  GLN A 317      -2.589  -5.869 -16.297  1.00 85.12           C  
ATOM   2437  CD  GLN A 317      -3.575  -6.780 -17.004  1.00 85.12           C  
ATOM   2438  NE2 GLN A 317      -4.324  -6.223 -17.950  1.00 85.12           N  
ATOM   2439  OE1 GLN A 317      -3.661  -7.975 -16.703  1.00 85.12           O  
ATOM   2440  N   TYR A 318       1.458  -4.932 -15.083  1.00 89.45           N  
ATOM   2441  CA  TYR A 318       2.477  -4.379 -15.968  1.00 89.45           C  
ATOM   2442  C   TYR A 318       3.838  -5.006 -15.691  1.00 89.45           C  
ATOM   2443  CB  TYR A 318       2.561  -2.858 -15.808  1.00 89.45           C  
ATOM   2444  O   TYR A 318       4.248  -5.129 -14.534  1.00 89.45           O  
ATOM   2445  CG  TYR A 318       3.554  -2.204 -16.737  1.00 89.45           C  
ATOM   2446  CD1 TYR A 318       4.789  -1.762 -16.269  1.00 89.45           C  
ATOM   2447  CD2 TYR A 318       3.259  -2.025 -18.085  1.00 89.45           C  
ATOM   2448  CE1 TYR A 318       5.707  -1.156 -17.121  1.00 89.45           C  
ATOM   2449  CE2 TYR A 318       4.169  -1.421 -18.946  1.00 89.45           C  
ATOM   2450  OH  TYR A 318       6.293  -0.392 -19.304  1.00 89.45           O  
ATOM   2451  CZ  TYR A 318       5.388  -0.991 -18.456  1.00 89.45           C  
ATOM   2452  N   GLU A 319       4.442  -5.496 -16.728  1.00 88.02           N  
ATOM   2453  CA  GLU A 319       5.826  -5.956 -16.656  1.00 88.02           C  
ATOM   2454  C   GLU A 319       6.778  -4.943 -17.285  1.00 88.02           C  
ATOM   2455  CB  GLU A 319       5.977  -7.316 -17.342  1.00 88.02           C  
ATOM   2456  O   GLU A 319       6.745  -4.723 -18.498  1.00 88.02           O  
ATOM   2457  CG  GLU A 319       7.329  -7.975 -17.110  1.00 88.02           C  
ATOM   2458  CD  GLU A 319       7.414  -9.384 -17.673  1.00 88.02           C  
ATOM   2459  OE1 GLU A 319       8.527  -9.957 -17.711  1.00 88.02           O  
ATOM   2460  OE2 GLU A 319       6.360  -9.920 -18.082  1.00 88.02           O  
ATOM   2461  N   ASP A 320       7.611  -4.361 -16.428  1.00 88.48           N  
ATOM   2462  CA  ASP A 320       8.531  -3.326 -16.890  1.00 88.48           C  
ATOM   2463  C   ASP A 320       9.670  -3.929 -17.709  1.00 88.48           C  
ATOM   2464  CB  ASP A 320       9.094  -2.540 -15.704  1.00 88.48           C  
ATOM   2465  O   ASP A 320      10.385  -4.812 -17.231  1.00 88.48           O  
ATOM   2466  CG  ASP A 320      10.045  -1.433 -16.124  1.00 88.48           C  
ATOM   2467  OD1 ASP A 320      11.277  -1.611 -16.007  1.00 88.48           O  
ATOM   2468  OD2 ASP A 320       9.558  -0.373 -16.573  1.00 88.48           O  
ATOM   2469  N   PRO A 321       9.782  -3.509 -18.938  1.00 87.23           N  
ATOM   2470  CA  PRO A 321      10.802  -4.102 -19.807  1.00 87.23           C  
ATOM   2471  C   PRO A 321      12.219  -3.895 -19.280  1.00 87.23           C  
ATOM   2472  CB  PRO A 321      10.601  -3.370 -21.137  1.00 87.23           C  
ATOM   2473  O   PRO A 321      13.053  -4.801 -19.366  1.00 87.23           O  
ATOM   2474  CG  PRO A 321       9.196  -2.863 -21.085  1.00 87.23           C  
ATOM   2475  CD  PRO A 321       8.817  -2.652 -19.648  1.00 87.23           C  
ATOM   2476  N   LEU A 322      12.508  -2.668 -18.729  1.00 87.75           N  
ATOM   2477  CA  LEU A 322      13.844  -2.397 -18.209  1.00 87.75           C  
ATOM   2478  C   LEU A 322      14.124  -3.235 -16.966  1.00 87.75           C  
ATOM   2479  CB  LEU A 322      14.000  -0.909 -17.882  1.00 87.75           C  
ATOM   2480  O   LEU A 322      15.191  -3.842 -16.849  1.00 87.75           O  
ATOM   2481  CG  LEU A 322      15.368  -0.471 -17.356  1.00 87.75           C  
ATOM   2482  CD1 LEU A 322      16.463  -0.843 -18.350  1.00 87.75           C  
ATOM   2483  CD2 LEU A 322      15.378   1.028 -17.077  1.00 87.75           C  
ATOM   2484  N   LEU A 323      13.203  -3.372 -16.074  1.00 86.81           N  
ATOM   2485  CA  LEU A 323      13.370  -4.190 -14.877  1.00 86.81           C  
ATOM   2486  C   LEU A 323      13.467  -5.669 -15.239  1.00 86.81           C  
ATOM   2487  CB  LEU A 323      12.208  -3.965 -13.907  1.00 86.81           C  
ATOM   2488  O   LEU A 323      14.237  -6.413 -14.628  1.00 86.81           O  
ATOM   2489  CG  LEU A 323      12.280  -2.705 -13.043  1.00 86.81           C  
ATOM   2490  CD1 LEU A 323      11.004  -2.551 -12.222  1.00 86.81           C  
ATOM   2491  CD2 LEU A 323      13.505  -2.749 -12.135  1.00 86.81           C  
ATOM   2492  N   ALA A 324      12.654  -6.092 -16.213  1.00 87.33           N  
ATOM   2493  CA  ALA A 324      12.723  -7.476 -16.673  1.00 87.33           C  
ATOM   2494  C   ALA A 324      14.121  -7.817 -17.180  1.00 87.33           C  
ATOM   2495  CB  ALA A 324      11.688  -7.725 -17.768  1.00 87.33           C  
ATOM   2496  O   ALA A 324      14.611  -8.929 -16.969  1.00 87.33           O  
ATOM   2497  N   ALA A 325      14.706  -6.772 -17.835  1.00 83.77           N  
ATOM   2498  CA  ALA A 325      16.055  -6.976 -18.358  1.00 83.77           C  
ATOM   2499  C   ALA A 325      17.078  -7.034 -17.228  1.00 83.77           C  
ATOM   2500  CB  ALA A 325      16.416  -5.867 -19.343  1.00 83.77           C  
ATOM   2501  O   ALA A 325      18.034  -7.811 -17.288  1.00 83.77           O  
ATOM   2502  N   LEU A 326      16.815  -6.299 -16.161  1.00 83.88           N  
ATOM   2503  CA  LEU A 326      17.777  -6.187 -15.071  1.00 83.88           C  
ATOM   2504  C   LEU A 326      17.524  -7.254 -14.011  1.00 83.88           C  
ATOM   2505  CB  LEU A 326      17.710  -4.795 -14.437  1.00 83.88           C  
ATOM   2506  O   LEU A 326      18.469  -7.831 -13.467  1.00 83.88           O  
ATOM   2507  CG  LEU A 326      18.258  -3.640 -15.277  1.00 83.88           C  
ATOM   2508  CD1 LEU A 326      17.928  -2.304 -14.620  1.00 83.88           C  
ATOM   2509  CD2 LEU A 326      19.763  -3.788 -15.473  1.00 83.88           C  
ATOM   2510  N   ASP A 327      16.303  -7.479 -13.768  1.00 83.34           N  
ATOM   2511  CA  ASP A 327      15.894  -8.423 -12.733  1.00 83.34           C  
ATOM   2512  C   ASP A 327      14.504  -8.986 -13.021  1.00 83.34           C  
ATOM   2513  CB  ASP A 327      15.916  -7.753 -11.357  1.00 83.34           C  
ATOM   2514  O   ASP A 327      13.498  -8.418 -12.592  1.00 83.34           O  
ATOM   2515  CG  ASP A 327      15.698  -8.733 -10.217  1.00 83.34           C  
ATOM   2516  OD1 ASP A 327      15.425  -9.924 -10.481  1.00 83.34           O  
ATOM   2517  OD2 ASP A 327      15.799  -8.310  -9.045  1.00 83.34           O  
ATOM   2518  N   PRO A 328      14.501 -10.077 -13.706  1.00 86.12           N  
ATOM   2519  CA  PRO A 328      13.231 -10.653 -14.154  1.00 86.12           C  
ATOM   2520  C   PRO A 328      12.336 -11.083 -12.993  1.00 86.12           C  
ATOM   2521  CB  PRO A 328      13.666 -11.862 -14.986  1.00 86.12           C  
ATOM   2522  O   PRO A 328      11.114 -11.156 -13.146  1.00 86.12           O  
ATOM   2523  CG  PRO A 328      15.062 -11.548 -15.415  1.00 86.12           C  
ATOM   2524  CD  PRO A 328      15.713 -10.714 -14.349  1.00 86.12           C  
ATOM   2525  N   SER A 329      12.898 -11.360 -11.831  1.00 84.34           N  
ATOM   2526  CA  SER A 329      12.141 -11.876 -10.695  1.00 84.34           C  
ATOM   2527  C   SER A 329      11.235 -10.804 -10.101  1.00 84.34           C  
ATOM   2528  CB  SER A 329      13.087 -12.409  -9.618  1.00 84.34           C  
ATOM   2529  O   SER A 329      10.270 -11.117  -9.401  1.00 84.34           O  
ATOM   2530  OG  SER A 329      13.760 -11.345  -8.967  1.00 84.34           O  
ATOM   2531  N   ILE A 330      11.490  -9.518 -10.371  1.00 83.66           N  
ATOM   2532  CA  ILE A 330      10.669  -8.508  -9.713  1.00 83.66           C  
ATOM   2533  C   ILE A 330       9.930  -7.680 -10.762  1.00 83.66           C  
ATOM   2534  CB  ILE A 330      11.520  -7.590  -8.808  1.00 83.66           C  
ATOM   2535  O   ILE A 330       9.228  -6.723 -10.425  1.00 83.66           O  
ATOM   2536  CG1 ILE A 330      12.584  -6.860  -9.636  1.00 83.66           C  
ATOM   2537  CG2 ILE A 330      12.164  -8.395  -7.675  1.00 83.66           C  
ATOM   2538  CD1 ILE A 330      13.287  -5.736  -8.888  1.00 83.66           C  
ATOM   2539  N   ALA A 331      10.070  -7.942 -11.980  1.00 84.82           N  
ATOM   2540  CA  ALA A 331       9.486  -7.158 -13.065  1.00 84.82           C  
ATOM   2541  C   ALA A 331       7.962  -7.199 -13.013  1.00 84.82           C  
ATOM   2542  CB  ALA A 331       9.984  -7.666 -14.416  1.00 84.82           C  
ATOM   2543  O   ALA A 331       7.297  -6.205 -13.313  1.00 84.82           O  
ATOM   2544  N   HIS A 332       7.405  -8.240 -12.605  1.00 82.61           N  
ATOM   2545  CA  HIS A 332       5.961  -8.441 -12.554  1.00 82.61           C  
ATOM   2546  C   HIS A 332       5.335  -7.654 -11.408  1.00 82.61           C  
ATOM   2547  CB  HIS A 332       5.632  -9.928 -12.412  1.00 82.61           C  
ATOM   2548  O   HIS A 332       4.110  -7.564 -11.308  1.00 82.61           O  
ATOM   2549  CG  HIS A 332       6.113 -10.529 -11.130  1.00 82.61           C  
ATOM   2550  CD2 HIS A 332       5.453 -10.835  -9.988  1.00 82.61           C  
ATOM   2551  ND1 HIS A 332       7.428 -10.885 -10.923  1.00 82.61           N  
ATOM   2552  CE1 HIS A 332       7.556 -11.385  -9.705  1.00 82.61           C  
ATOM   2553  NE2 HIS A 332       6.372 -11.366  -9.117  1.00 82.61           N  
ATOM   2554  N   LEU A 333       6.225  -7.083 -10.588  1.00 83.47           N  
ATOM   2555  CA  LEU A 333       5.723  -6.337  -9.440  1.00 83.47           C  
ATOM   2556  C   LEU A 333       5.595  -4.853  -9.769  1.00 83.47           C  
ATOM   2557  CB  LEU A 333       6.646  -6.526  -8.233  1.00 83.47           C  
ATOM   2558  O   LEU A 333       5.268  -4.045  -8.897  1.00 83.47           O  
ATOM   2559  CG  LEU A 333       6.789  -7.954  -7.706  1.00 83.47           C  
ATOM   2560  CD1 LEU A 333       7.765  -7.992  -6.534  1.00 83.47           C  
ATOM   2561  CD2 LEU A 333       5.430  -8.511  -7.294  1.00 83.47           C  
ATOM   2562  N   ALA A 334       5.813  -4.476 -11.044  1.00 85.80           N  
ATOM   2563  CA  ALA A 334       5.852  -3.072 -11.445  1.00 85.80           C  
ATOM   2564  C   ALA A 334       4.444  -2.523 -11.655  1.00 85.80           C  
ATOM   2565  CB  ALA A 334       6.681  -2.904 -12.716  1.00 85.80           C  
ATOM   2566  O   ALA A 334       4.103  -2.074 -12.753  1.00 85.80           O  
ATOM   2567  N   HIS A 335       3.575  -2.668 -10.700  1.00 86.46           N  
ATOM   2568  CA  HIS A 335       2.261  -2.045 -10.593  1.00 86.46           C  
ATOM   2569  C   HIS A 335       1.965  -1.628  -9.156  1.00 86.46           C  
ATOM   2570  CB  HIS A 335       1.174  -2.996 -11.098  1.00 86.46           C  
ATOM   2571  O   HIS A 335       2.648  -2.062  -8.226  1.00 86.46           O  
ATOM   2572  CG  HIS A 335       1.194  -4.337 -10.435  1.00 86.46           C  
ATOM   2573  CD2 HIS A 335       1.655  -5.535 -10.865  1.00 86.46           C  
ATOM   2574  ND1 HIS A 335       0.691  -4.548  -9.169  1.00 86.46           N  
ATOM   2575  CE1 HIS A 335       0.843  -5.822  -8.849  1.00 86.46           C  
ATOM   2576  NE2 HIS A 335       1.425  -6.443  -9.861  1.00 86.46           N  
ATOM   2577  N   LEU A 336       0.991  -0.796  -8.963  1.00 89.34           N  
ATOM   2578  CA  LEU A 336       0.842  -0.104  -7.687  1.00 89.34           C  
ATOM   2579  C   LEU A 336       0.001  -0.927  -6.717  1.00 89.34           C  
ATOM   2580  CB  LEU A 336       0.203   1.271  -7.895  1.00 89.34           C  
ATOM   2581  O   LEU A 336       0.119  -0.771  -5.500  1.00 89.34           O  
ATOM   2582  CG  LEU A 336       1.034   2.295  -8.671  1.00 89.34           C  
ATOM   2583  CD1 LEU A 336       0.219   3.559  -8.920  1.00 89.34           C  
ATOM   2584  CD2 LEU A 336       2.319   2.621  -7.918  1.00 89.34           C  
ATOM   2585  N   GLN A 337      -0.837  -1.812  -7.329  1.00 91.04           N  
ATOM   2586  CA  GLN A 337      -1.709  -2.643  -6.507  1.00 91.04           C  
ATOM   2587  C   GLN A 337      -1.690  -4.095  -6.977  1.00 91.04           C  
ATOM   2588  CB  GLN A 337      -3.140  -2.104  -6.526  1.00 91.04           C  
ATOM   2589  O   GLN A 337      -1.231  -4.388  -8.083  1.00 91.04           O  
ATOM   2590  CG  GLN A 337      -3.268  -0.682  -5.996  1.00 91.04           C  
ATOM   2591  CD  GLN A 337      -3.062  -0.594  -4.495  1.00 91.04           C  
ATOM   2592  NE2 GLN A 337      -1.995   0.082  -4.082  1.00 91.04           N  
ATOM   2593  OE1 GLN A 337      -3.855  -1.129  -3.714  1.00 91.04           O  
ATOM   2594  N   PHE A 338      -2.183  -4.985  -6.066  1.00 86.44           N  
ATOM   2595  CA  PHE A 338      -2.241  -6.401  -6.411  1.00 86.44           C  
ATOM   2596  C   PHE A 338      -3.669  -6.924  -6.313  1.00 86.44           C  
ATOM   2597  CB  PHE A 338      -1.320  -7.216  -5.498  1.00 86.44           C  
ATOM   2598  O   PHE A 338      -4.363  -6.669  -5.327  1.00 86.44           O  
ATOM   2599  CG  PHE A 338       0.142  -6.906  -5.677  1.00 86.44           C  
ATOM   2600  CD1 PHE A 338       0.895  -7.567  -6.640  1.00 86.44           C  
ATOM   2601  CD2 PHE A 338       0.764  -5.952  -4.882  1.00 86.44           C  
ATOM   2602  CE1 PHE A 338       2.248  -7.282  -6.808  1.00 86.44           C  
ATOM   2603  CE2 PHE A 338       2.116  -5.661  -5.044  1.00 86.44           C  
ATOM   2604  CZ  PHE A 338       2.856  -6.328  -6.007  1.00 86.44           C  
ATOM   2605  N   ASN A 339      -4.024  -7.566  -7.458  1.00 89.14           N  
ATOM   2606  CA  ASN A 339      -5.309  -8.256  -7.515  1.00 89.14           C  
ATOM   2607  C   ASN A 339      -5.130  -9.771  -7.547  1.00 89.14           C  
ATOM   2608  CB  ASN A 339      -6.115  -7.790  -8.729  1.00 89.14           C  
ATOM   2609  O   ASN A 339      -4.648 -10.323  -8.538  1.00 89.14           O  
ATOM   2610  CG  ASN A 339      -7.547  -8.286  -8.703  1.00 89.14           C  
ATOM   2611  ND2 ASN A 339      -8.308  -7.955  -9.740  1.00 89.14           N  
ATOM   2612  OD1 ASN A 339      -7.967  -8.961  -7.759  1.00 89.14           O  
ATOM   2613  N   ASP A 340      -5.606 -10.408  -6.401  1.00 87.74           N  
ATOM   2614  CA  ASP A 340      -5.515 -11.864  -6.377  1.00 87.74           C  
ATOM   2615  C   ASP A 340      -6.607 -12.497  -7.238  1.00 87.74           C  
ATOM   2616  CB  ASP A 340      -5.610 -12.384  -4.941  1.00 87.74           C  
ATOM   2617  O   ASP A 340      -7.794 -12.231  -7.039  1.00 87.74           O  
ATOM   2618  CG  ASP A 340      -4.454 -11.930  -4.068  1.00 87.74           C  
ATOM   2619  OD1 ASP A 340      -3.316 -11.817  -4.573  1.00 87.74           O  
ATOM   2620  OD2 ASP A 340      -4.682 -11.685  -2.864  1.00 87.74           O  
ATOM   2621  N   THR A 341      -6.169 -13.152  -8.325  1.00 85.21           N  
ATOM   2622  CA  THR A 341      -7.194 -13.612  -9.255  1.00 85.21           C  
ATOM   2623  C   THR A 341      -7.387 -15.122  -9.143  1.00 85.21           C  
ATOM   2624  CB  THR A 341      -6.837 -13.244 -10.707  1.00 85.21           C  
ATOM   2625  O   THR A 341      -8.345 -15.672  -9.690  1.00 85.21           O  
ATOM   2626  CG2 THR A 341      -6.841 -11.732 -10.908  1.00 85.21           C  
ATOM   2627  OG1 THR A 341      -5.534 -13.752 -11.016  1.00 85.21           O  
ATOM   2628  N   SER A 342      -6.492 -15.840  -8.333  1.00 89.77           N  
ATOM   2629  CA  SER A 342      -6.567 -17.295  -8.250  1.00 89.77           C  
ATOM   2630  C   SER A 342      -6.250 -17.785  -6.841  1.00 89.77           C  
ATOM   2631  CB  SER A 342      -5.608 -17.941  -9.251  1.00 89.77           C  
ATOM   2632  O   SER A 342      -5.230 -17.408  -6.262  1.00 89.77           O  
ATOM   2633  OG  SER A 342      -5.351 -19.290  -8.902  1.00 89.77           O  
ATOM   2634  N   ALA A 343      -7.157 -18.707  -6.347  1.00 92.31           N  
ATOM   2635  CA  ALA A 343      -6.923 -19.325  -5.045  1.00 92.31           C  
ATOM   2636  C   ALA A 343      -5.641 -20.153  -5.054  1.00 92.31           C  
ATOM   2637  CB  ALA A 343      -8.112 -20.196  -4.647  1.00 92.31           C  
ATOM   2638  O   ALA A 343      -4.885 -20.150  -4.079  1.00 92.31           O  
ATOM   2639  N   ASN A 344      -5.411 -20.873  -6.145  1.00 93.65           N  
ATOM   2640  CA  ASN A 344      -4.225 -21.714  -6.268  1.00 93.65           C  
ATOM   2641  C   ASN A 344      -2.943 -20.890  -6.189  1.00 93.65           C  
ATOM   2642  CB  ASN A 344      -4.264 -22.511  -7.574  1.00 93.65           C  
ATOM   2643  O   ASN A 344      -2.002 -21.263  -5.486  1.00 93.65           O  
ATOM   2644  CG  ASN A 344      -5.265 -23.648  -7.534  1.00 93.65           C  
ATOM   2645  ND2 ASN A 344      -5.644 -24.147  -8.705  1.00 93.65           N  
ATOM   2646  OD1 ASN A 344      -5.695 -24.076  -6.459  1.00 93.65           O  
ATOM   2647  N   ILE A 345      -2.930 -19.784  -6.929  1.00 89.53           N  
ATOM   2648  CA  ILE A 345      -1.759 -18.915  -6.928  1.00 89.53           C  
ATOM   2649  C   ILE A 345      -1.557 -18.323  -5.535  1.00 89.53           C  
ATOM   2650  CB  ILE A 345      -1.892 -17.786  -7.975  1.00 89.53           C  
ATOM   2651  O   ILE A 345      -0.430 -18.261  -5.038  1.00 89.53           O  
ATOM   2652  CG1 ILE A 345      -1.882 -18.369  -9.393  1.00 89.53           C  
ATOM   2653  CG2 ILE A 345      -0.776 -16.753  -7.800  1.00 89.53           C  
ATOM   2654  CD1 ILE A 345      -2.151 -17.344 -10.486  1.00 89.53           C  
ATOM   2655  N   THR A 346      -2.670 -17.929  -4.907  1.00 91.13           N  
ATOM   2656  CA  THR A 346      -2.585 -17.370  -3.562  1.00 91.13           C  
ATOM   2657  C   THR A 346      -1.996 -18.388  -2.590  1.00 91.13           C  
ATOM   2658  CB  THR A 346      -3.967 -16.915  -3.058  1.00 91.13           C  
ATOM   2659  O   THR A 346      -1.136 -18.049  -1.773  1.00 91.13           O  
ATOM   2660  CG2 THR A 346      -3.876 -16.343  -1.647  1.00 91.13           C  
ATOM   2661  OG1 THR A 346      -4.481 -15.907  -3.938  1.00 91.13           O  
ATOM   2662  N   ARG A 347      -2.376 -19.645  -2.724  1.00 92.88           N  
ATOM   2663  CA  ARG A 347      -1.856 -20.708  -1.870  1.00 92.88           C  
ATOM   2664  C   ARG A 347      -0.352 -20.876  -2.058  1.00 92.88           C  
ATOM   2665  CB  ARG A 347      -2.571 -22.030  -2.160  1.00 92.88           C  
ATOM   2666  O   ARG A 347       0.373 -21.149  -1.099  1.00 92.88           O  
ATOM   2667  CG  ARG A 347      -3.995 -22.088  -1.630  1.00 92.88           C  
ATOM   2668  CD  ARG A 347      -4.629 -23.452  -1.866  1.00 92.88           C  
ATOM   2669  NE  ARG A 347      -6.031 -23.473  -1.460  1.00 92.88           N  
ATOM   2670  NH1 ARG A 347      -6.863 -23.710  -3.602  1.00 92.88           N  
ATOM   2671  NH2 ARG A 347      -8.296 -23.602  -1.816  1.00 92.88           N  
ATOM   2672  CZ  ARG A 347      -7.060 -23.595  -2.293  1.00 92.88           C  
ATOM   2673  N   ALA A 348       0.079 -20.645  -3.218  1.00 90.28           N  
ATOM   2674  CA  ALA A 348       1.479 -20.887  -3.560  1.00 90.28           C  
ATOM   2675  C   ALA A 348       2.353 -19.701  -3.164  1.00 90.28           C  
ATOM   2676  CB  ALA A 348       1.620 -21.173  -5.053  1.00 90.28           C  
ATOM   2677  O   ALA A 348       3.535 -19.869  -2.853  1.00 90.28           O  
ATOM   2678  N   THR A 349       1.762 -18.481  -3.067  1.00 88.63           N  
ATOM   2679  CA  THR A 349       2.615 -17.302  -2.971  1.00 88.63           C  
ATOM   2680  C   THR A 349       2.504 -16.664  -1.589  1.00 88.63           C  
ATOM   2681  CB  THR A 349       2.254 -16.263  -4.049  1.00 88.63           C  
ATOM   2682  O   THR A 349       3.419 -15.967  -1.146  1.00 88.63           O  
ATOM   2683  CG2 THR A 349       2.531 -16.803  -5.448  1.00 88.63           C  
ATOM   2684  OG1 THR A 349       0.863 -15.935  -3.942  1.00 88.63           O  
ATOM   2685  N   LYS A 350       1.357 -16.825  -0.880  1.00 92.45           N  
ATOM   2686  CA  LYS A 350       1.157 -16.179   0.414  1.00 92.45           C  
ATOM   2687  C   LYS A 350       1.430 -17.148   1.561  1.00 92.45           C  
ATOM   2688  CB  LYS A 350      -0.264 -15.624   0.524  1.00 92.45           C  
ATOM   2689  O   LYS A 350       1.385 -18.366   1.375  1.00 92.45           O  
ATOM   2690  CG  LYS A 350      -0.564 -14.492  -0.448  1.00 92.45           C  
ATOM   2691  CD  LYS A 350      -1.776 -13.683  -0.006  1.00 92.45           C  
ATOM   2692  CE  LYS A 350      -1.998 -12.472  -0.903  1.00 92.45           C  
ATOM   2693  NZ  LYS A 350      -3.142 -11.635  -0.431  1.00 92.45           N  
ATOM   2694  N   ARG A 351       1.811 -16.586   2.604  1.00 95.60           N  
ATOM   2695  CA  ARG A 351       2.060 -17.349   3.823  1.00 95.60           C  
ATOM   2696  C   ARG A 351       0.933 -17.153   4.832  1.00 95.60           C  
ATOM   2697  CB  ARG A 351       3.398 -16.946   4.447  1.00 95.60           C  
ATOM   2698  O   ARG A 351       0.077 -16.284   4.653  1.00 95.60           O  
ATOM   2699  CG  ARG A 351       4.575 -17.033   3.489  1.00 95.60           C  
ATOM   2700  CD  ARG A 351       4.999 -18.475   3.246  1.00 95.60           C  
ATOM   2701  NE  ARG A 351       6.202 -18.552   2.421  1.00 95.60           N  
ATOM   2702  NH1 ARG A 351       6.463 -20.836   2.649  1.00 95.60           N  
ATOM   2703  NH2 ARG A 351       7.952 -19.627   1.394  1.00 95.60           N  
ATOM   2704  CZ  ARG A 351       6.869 -19.671   2.157  1.00 95.60           C  
ATOM   2705  N   ASP A 352       1.010 -17.983   5.910  1.00 96.57           N  
ATOM   2706  CA  ASP A 352      -0.074 -18.028   6.887  1.00 96.57           C  
ATOM   2707  C   ASP A 352      -0.112 -16.752   7.724  1.00 96.57           C  
ATOM   2708  CB  ASP A 352       0.072 -19.250   7.796  1.00 96.57           C  
ATOM   2709  O   ASP A 352       0.934 -16.227   8.112  1.00 96.57           O  
ATOM   2710  CG  ASP A 352      -0.292 -20.551   7.104  1.00 96.57           C  
ATOM   2711  OD1 ASP A 352      -0.810 -20.513   5.967  1.00 96.57           O  
ATOM   2712  OD2 ASP A 352      -0.062 -21.625   7.702  1.00 96.57           O  
ATOM   2713  N   THR A 353      -1.305 -16.331   7.958  1.00 97.67           N  
ATOM   2714  CA  THR A 353      -1.631 -15.334   8.971  1.00 97.67           C  
ATOM   2715  C   THR A 353      -2.308 -15.985  10.173  1.00 97.67           C  
ATOM   2716  CB  THR A 353      -2.543 -14.233   8.398  1.00 97.67           C  
ATOM   2717  O   THR A 353      -3.214 -16.805  10.013  1.00 97.67           O  
ATOM   2718  CG2 THR A 353      -2.982 -13.260   9.487  1.00 97.67           C  
ATOM   2719  OG1 THR A 353      -1.833 -13.511   7.384  1.00 97.67           O  
ATOM   2720  N   ILE A 354      -1.794 -15.614  11.340  1.00 97.81           N  
ATOM   2721  CA  ILE A 354      -2.365 -16.175  12.560  1.00 97.81           C  
ATOM   2722  C   ILE A 354      -2.934 -15.055  13.427  1.00 97.81           C  
ATOM   2723  CB  ILE A 354      -1.316 -16.987  13.353  1.00 97.81           C  
ATOM   2724  O   ILE A 354      -2.234 -14.090  13.743  1.00 97.81           O  
ATOM   2725  CG1 ILE A 354      -0.723 -18.095  12.475  1.00 97.81           C  
ATOM   2726  CG2 ILE A 354      -1.935 -17.570  14.627  1.00 97.81           C  
ATOM   2727  CD1 ILE A 354       0.398 -18.880  13.142  1.00 97.81           C  
ATOM   2728  N   THR A 355      -4.215 -15.200  13.798  1.00 97.55           N  
ATOM   2729  CA  THR A 355      -4.869 -14.226  14.665  1.00 97.55           C  
ATOM   2730  C   THR A 355      -5.486 -14.913  15.880  1.00 97.55           C  
ATOM   2731  CB  THR A 355      -5.958 -13.445  13.906  1.00 97.55           C  
ATOM   2732  O   THR A 355      -5.764 -16.113  15.847  1.00 97.55           O  
ATOM   2733  CG2 THR A 355      -5.383 -12.761  12.669  1.00 97.55           C  
ATOM   2734  OG1 THR A 355      -6.992 -14.350  13.500  1.00 97.55           O  
ATOM   2735  N   ALA A 356      -5.643 -14.133  16.939  1.00 97.37           N  
ATOM   2736  CA  ALA A 356      -6.380 -14.601  18.110  1.00 97.37           C  
ATOM   2737  C   ALA A 356      -7.885 -14.573  17.858  1.00 97.37           C  
ATOM   2738  CB  ALA A 356      -6.031 -13.754  19.331  1.00 97.37           C  
ATOM   2739  O   ALA A 356      -8.420 -13.575  17.370  1.00 97.37           O  
ATOM   2740  N   THR A 357      -8.592 -15.656  18.226  1.00 95.74           N  
ATOM   2741  CA  THR A 357     -10.029 -15.757  17.996  1.00 95.74           C  
ATOM   2742  C   THR A 357     -10.806 -15.060  19.110  1.00 95.74           C  
ATOM   2743  CB  THR A 357     -10.477 -17.227  17.897  1.00 95.74           C  
ATOM   2744  O   THR A 357     -11.975 -14.711  18.934  1.00 95.74           O  
ATOM   2745  CG2 THR A 357      -9.745 -17.950  16.771  1.00 95.74           C  
ATOM   2746  OG1 THR A 357     -10.199 -17.890  19.137  1.00 95.74           O  
ATOM   2747  N   GLY A 358     -10.082 -14.884  20.269  1.00 93.73           N  
ATOM   2748  CA  GLY A 358     -10.753 -14.325  21.432  1.00 93.73           C  
ATOM   2749  C   GLY A 358     -11.208 -15.379  22.423  1.00 93.73           C  
ATOM   2750  O   GLY A 358     -11.686 -15.050  23.510  1.00 93.73           O  
ATOM   2751  N   LYS A 359     -11.165 -16.648  21.975  1.00 93.26           N  
ATOM   2752  CA  LYS A 359     -11.503 -17.734  22.890  1.00 93.26           C  
ATOM   2753  C   LYS A 359     -10.543 -17.772  24.076  1.00 93.26           C  
ATOM   2754  CB  LYS A 359     -11.485 -19.077  22.159  1.00 93.26           C  
ATOM   2755  O   LYS A 359      -9.329 -17.889  23.896  1.00 93.26           O  
ATOM   2756  CG  LYS A 359     -11.994 -20.243  22.994  1.00 93.26           C  
ATOM   2757  CD  LYS A 359     -12.068 -21.526  22.176  1.00 93.26           C  
ATOM   2758  CE  LYS A 359     -12.599 -22.688  23.004  1.00 93.26           C  
ATOM   2759  NZ  LYS A 359     -12.714 -23.938  22.195  1.00 93.26           N  
ATOM   2760  N   GLY A 360     -11.096 -17.602  25.251  1.00 89.82           N  
ATOM   2761  CA  GLY A 360     -10.298 -17.591  26.467  1.00 89.82           C  
ATOM   2762  C   GLY A 360      -9.788 -16.210  26.833  1.00 89.82           C  
ATOM   2763  O   GLY A 360      -9.472 -15.946  27.995  1.00 89.82           O  
ATOM   2764  N   ASN A 361      -9.652 -15.334  25.871  1.00 92.51           N  
ATOM   2765  CA  ASN A 361      -9.178 -13.971  26.088  1.00 92.51           C  
ATOM   2766  C   ASN A 361      -9.785 -12.999  25.079  1.00 92.51           C  
ATOM   2767  CB  ASN A 361      -7.650 -13.918  26.023  1.00 92.51           C  
ATOM   2768  O   ASN A 361      -9.220 -12.779  24.007  1.00 92.51           O  
ATOM   2769  CG  ASN A 361      -7.099 -12.543  26.347  1.00 92.51           C  
ATOM   2770  ND2 ASN A 361      -5.786 -12.388  26.231  1.00 92.51           N  
ATOM   2771  OD1 ASN A 361      -7.848 -11.628  26.699  1.00 92.51           O  
ATOM   2772  N   LEU A 362     -10.922 -12.413  25.413  1.00 91.08           N  
ATOM   2773  CA  LEU A 362     -11.680 -11.557  24.506  1.00 91.08           C  
ATOM   2774  C   LEU A 362     -10.919 -10.268  24.213  1.00 91.08           C  
ATOM   2775  CB  LEU A 362     -13.052 -11.229  25.099  1.00 91.08           C  
ATOM   2776  O   LEU A 362     -11.119  -9.648  23.166  1.00 91.08           O  
ATOM   2777  CG  LEU A 362     -14.119 -12.320  24.984  1.00 91.08           C  
ATOM   2778  CD1 LEU A 362     -15.383 -11.906  25.729  1.00 91.08           C  
ATOM   2779  CD2 LEU A 362     -14.427 -12.613  23.519  1.00 91.08           C  
ATOM   2780  N   ALA A 363     -10.112  -9.877  25.123  1.00 91.01           N  
ATOM   2781  CA  ALA A 363      -9.348  -8.645  24.941  1.00 91.01           C  
ATOM   2782  C   ALA A 363      -8.415  -8.752  23.738  1.00 91.01           C  
ATOM   2783  CB  ALA A 363      -8.550  -8.323  26.202  1.00 91.01           C  
ATOM   2784  O   ALA A 363      -8.038  -7.738  23.146  1.00 91.01           O  
ATOM   2785  N   ALA A 364      -8.039  -9.994  23.357  1.00 93.77           N  
ATOM   2786  CA  ALA A 364      -7.073 -10.225  22.286  1.00 93.77           C  
ATOM   2787  C   ALA A 364      -7.779 -10.520  20.965  1.00 93.77           C  
ATOM   2788  CB  ALA A 364      -6.136 -11.372  22.653  1.00 93.77           C  
ATOM   2789  O   ALA A 364      -7.136 -10.886  19.979  1.00 93.77           O  
ATOM   2790  N   LEU A 365      -9.038 -10.387  20.986  1.00 95.19           N  
ATOM   2791  CA  LEU A 365      -9.839 -10.756  19.824  1.00 95.19           C  
ATOM   2792  C   LEU A 365      -9.264 -10.144  18.551  1.00 95.19           C  
ATOM   2793  CB  LEU A 365     -11.291 -10.308  20.010  1.00 95.19           C  
ATOM   2794  O   LEU A 365      -9.031  -8.934  18.489  1.00 95.19           O  
ATOM   2795  CG  LEU A 365     -12.254 -10.641  18.870  1.00 95.19           C  
ATOM   2796  CD1 LEU A 365     -12.476 -12.148  18.786  1.00 95.19           C  
ATOM   2797  CD2 LEU A 365     -13.579  -9.910  19.058  1.00 95.19           C  
ATOM   2798  N   ASN A 366      -8.953 -10.956  17.512  1.00 95.42           N  
ATOM   2799  CA  ASN A 366      -8.563 -10.640  16.143  1.00 95.42           C  
ATOM   2800  C   ASN A 366      -7.204  -9.947  16.093  1.00 95.42           C  
ATOM   2801  CB  ASN A 366      -9.626  -9.772  15.468  1.00 95.42           C  
ATOM   2802  O   ASN A 366      -6.819  -9.399  15.058  1.00 95.42           O  
ATOM   2803  CG  ASN A 366     -10.858 -10.561  15.068  1.00 95.42           C  
ATOM   2804  ND2 ASN A 366     -11.975  -9.867  14.891  1.00 95.42           N  
ATOM   2805  OD1 ASN A 366     -10.805 -11.785  14.922  1.00 95.42           O  
ATOM   2806  N   THR A 367      -6.511  -9.926  17.135  1.00 97.04           N  
ATOM   2807  CA  THR A 367      -5.159  -9.377  17.120  1.00 97.04           C  
ATOM   2808  C   THR A 367      -4.215 -10.286  16.338  1.00 97.04           C  
ATOM   2809  CB  THR A 367      -4.621  -9.181  18.550  1.00 97.04           C  
ATOM   2810  O   THR A 367      -4.336 -11.511  16.393  1.00 97.04           O  
ATOM   2811  CG2 THR A 367      -5.487  -8.202  19.335  1.00 97.04           C  
ATOM   2812  OG1 THR A 367      -4.611 -10.444  19.228  1.00 97.04           O  
ATOM   2813  N   TYR A 368      -3.325  -9.644  15.586  1.00 97.57           N  
ATOM   2814  CA  TYR A 368      -2.348 -10.386  14.798  1.00 97.57           C  
ATOM   2815  C   TYR A 368      -1.264 -10.979  15.691  1.00 97.57           C  
ATOM   2816  CB  TYR A 368      -1.713  -9.481  13.738  1.00 97.57           C  
ATOM   2817  O   TYR A 368      -0.655 -10.268  16.493  1.00 97.57           O  
ATOM   2818  CG  TYR A 368      -2.585  -9.263  12.525  1.00 97.57           C  
ATOM   2819  CD1 TYR A 368      -2.938 -10.325  11.696  1.00 97.57           C  
ATOM   2820  CD2 TYR A 368      -3.056  -7.994  12.205  1.00 97.57           C  
ATOM   2821  CE1 TYR A 368      -3.739 -10.129  10.576  1.00 97.57           C  
ATOM   2822  CE2 TYR A 368      -3.859  -7.786  11.088  1.00 97.57           C  
ATOM   2823  OH  TYR A 368      -4.988  -8.657   9.174  1.00 97.57           O  
ATOM   2824  CZ  TYR A 368      -4.194  -8.858  10.281  1.00 97.57           C  
ATOM   2825  N   LEU A 369      -1.078 -12.276  15.576  1.00 96.46           N  
ATOM   2826  CA  LEU A 369       0.079 -12.951  16.154  1.00 96.46           C  
ATOM   2827  C   LEU A 369       1.171 -13.148  15.108  1.00 96.46           C  
ATOM   2828  CB  LEU A 369      -0.328 -14.303  16.745  1.00 96.46           C  
ATOM   2829  O   LEU A 369       2.360 -13.131  15.435  1.00 96.46           O  
ATOM   2830  CG  LEU A 369      -1.429 -14.274  17.806  1.00 96.46           C  
ATOM   2831  CD1 LEU A 369      -1.842 -15.694  18.179  1.00 96.46           C  
ATOM   2832  CD2 LEU A 369      -0.965 -13.506  19.038  1.00 96.46           C  
ATOM   2833  N   GLN A 370       0.724 -13.331  13.934  1.00 97.30           N  
ATOM   2834  CA  GLN A 370       1.539 -13.462  12.731  1.00 97.30           C  
ATOM   2835  C   GLN A 370       0.803 -12.925  11.507  1.00 97.30           C  
ATOM   2836  CB  GLN A 370       1.934 -14.923  12.507  1.00 97.30           C  
ATOM   2837  O   GLN A 370      -0.401 -13.144  11.354  1.00 97.30           O  
ATOM   2838  CG  GLN A 370       2.874 -15.131  11.327  1.00 97.30           C  
ATOM   2839  CD  GLN A 370       3.260 -16.586  11.134  1.00 97.30           C  
ATOM   2840  NE2 GLN A 370       3.075 -17.092   9.920  1.00 97.30           N  
ATOM   2841  OE1 GLN A 370       3.721 -17.249  12.069  1.00 97.30           O  
ATOM   2842  N   TRP A 371       1.474 -12.121  10.677  1.00 97.00           N  
ATOM   2843  CA  TRP A 371       0.910 -11.637   9.421  1.00 97.00           C  
ATOM   2844  C   TRP A 371       1.761 -12.079   8.235  1.00 97.00           C  
ATOM   2845  CB  TRP A 371       0.791 -10.110   9.438  1.00 97.00           C  
ATOM   2846  O   TRP A 371       2.948 -11.752   8.158  1.00 97.00           O  
ATOM   2847  CG  TRP A 371       0.280  -9.525   8.156  1.00 97.00           C  
ATOM   2848  CD1 TRP A 371      -1.023  -9.438   7.752  1.00 97.00           C  
ATOM   2849  CD2 TRP A 371       1.065  -8.949   7.107  1.00 97.00           C  
ATOM   2850  CE2 TRP A 371       0.170  -8.532   6.097  1.00 97.00           C  
ATOM   2851  CE3 TRP A 371       2.439  -8.744   6.924  1.00 97.00           C  
ATOM   2852  NE1 TRP A 371      -1.096  -8.841   6.514  1.00 97.00           N  
ATOM   2853  CH2 TRP A 371       1.956  -7.733   4.765  1.00 97.00           C  
ATOM   2854  CZ2 TRP A 371       0.607  -7.921   4.919  1.00 97.00           C  
ATOM   2855  CZ3 TRP A 371       2.871  -8.136   5.751  1.00 97.00           C  
ATOM   2856  N   ASN A 372       1.119 -12.841   7.379  1.00 95.37           N  
ATOM   2857  CA  ASN A 372       1.772 -13.337   6.172  1.00 95.37           C  
ATOM   2858  C   ASN A 372       3.127 -13.964   6.485  1.00 95.37           C  
ATOM   2859  CB  ASN A 372       1.932 -12.211   5.148  1.00 95.37           C  
ATOM   2860  O   ASN A 372       4.116 -13.690   5.802  1.00 95.37           O  
ATOM   2861  CG  ASN A 372       2.105 -12.729   3.734  1.00 95.37           C  
ATOM   2862  ND2 ASN A 372       2.780 -11.951   2.896  1.00 95.37           N  
ATOM   2863  OD1 ASN A 372       1.635 -13.819   3.397  1.00 95.37           O  
ATOM   2864  N   GLY A 373       3.197 -14.773   7.600  1.00 96.18           N  
ATOM   2865  CA  GLY A 373       4.374 -15.532   7.991  1.00 96.18           C  
ATOM   2866  C   GLY A 373       5.349 -14.730   8.833  1.00 96.18           C  
ATOM   2867  O   GLY A 373       6.393 -15.244   9.240  1.00 96.18           O  
ATOM   2868  N   LEU A 374       4.928 -13.494   9.031  1.00 96.01           N  
ATOM   2869  CA  LEU A 374       5.862 -12.622   9.736  1.00 96.01           C  
ATOM   2870  C   LEU A 374       5.367 -12.324  11.147  1.00 96.01           C  
ATOM   2871  CB  LEU A 374       6.060 -11.314   8.965  1.00 96.01           C  
ATOM   2872  O   LEU A 374       4.183 -12.044  11.349  1.00 96.01           O  
ATOM   2873  CG  LEU A 374       6.625 -11.441   7.550  1.00 96.01           C  
ATOM   2874  CD1 LEU A 374       6.551 -10.099   6.828  1.00 96.01           C  
ATOM   2875  CD2 LEU A 374       8.061 -11.953   7.590  1.00 96.01           C  
ATOM   2876  N   THR A 375       6.296 -12.325  12.109  1.00 96.58           N  
ATOM   2877  CA  THR A 375       5.997 -11.851  13.456  1.00 96.58           C  
ATOM   2878  C   THR A 375       6.636 -10.488  13.705  1.00 96.58           C  
ATOM   2879  CB  THR A 375       6.484 -12.851  14.521  1.00 96.58           C  
ATOM   2880  O   THR A 375       6.267  -9.787  14.649  1.00 96.58           O  
ATOM   2881  CG2 THR A 375       5.741 -14.179  14.409  1.00 96.58           C  
ATOM   2882  OG1 THR A 375       7.886 -13.085  14.343  1.00 96.58           O  
ATOM   2883  N   GLU A 376       7.574 -10.237  12.875  1.00 96.06           N  
ATOM   2884  CA  GLU A 376       8.240  -8.941  12.798  1.00 96.06           C  
ATOM   2885  C   GLU A 376       8.603  -8.591  11.357  1.00 96.06           C  
ATOM   2886  CB  GLU A 376       9.496  -8.929  13.674  1.00 96.06           C  
ATOM   2887  O   GLU A 376       8.777  -9.481  10.522  1.00 96.06           O  
ATOM   2888  CG  GLU A 376      10.552  -9.938  13.249  1.00 96.06           C  
ATOM   2889  CD  GLU A 376      11.750  -9.983  14.184  1.00 96.06           C  
ATOM   2890  OE1 GLU A 376      12.778 -10.602  13.825  1.00 96.06           O  
ATOM   2891  OE2 GLU A 376      11.660  -9.396  15.285  1.00 96.06           O  
ATOM   2892  N   VAL A 377       8.681  -7.342  11.065  1.00 94.77           N  
ATOM   2893  CA  VAL A 377       9.083  -6.878   9.742  1.00 94.77           C  
ATOM   2894  C   VAL A 377      10.558  -6.484   9.758  1.00 94.77           C  
ATOM   2895  CB  VAL A 377       8.218  -5.687   9.271  1.00 94.77           C  
ATOM   2896  O   VAL A 377      10.913  -5.403  10.233  1.00 94.77           O  
ATOM   2897  CG1 VAL A 377       8.579  -5.290   7.841  1.00 94.77           C  
ATOM   2898  CG2 VAL A 377       6.734  -6.032   9.376  1.00 94.77           C  
ATOM   2899  N   SER A 378      11.430  -7.238   9.090  1.00 94.25           N  
ATOM   2900  CA  SER A 378      12.880  -7.129   9.220  1.00 94.25           C  
ATOM   2901  C   SER A 378      13.433  -6.021   8.331  1.00 94.25           C  
ATOM   2902  CB  SER A 378      13.551  -8.458   8.871  1.00 94.25           C  
ATOM   2903  O   SER A 378      14.569  -5.579   8.515  1.00 94.25           O  
ATOM   2904  OG  SER A 378      13.193  -8.874   7.564  1.00 94.25           O  
ATOM   2905  N   ALA A 379      12.506  -5.598   7.399  1.00 91.62           N  
ATOM   2906  CA  ALA A 379      12.949  -4.552   6.480  1.00 91.62           C  
ATOM   2907  C   ALA A 379      13.282  -3.267   7.232  1.00 91.62           C  
ATOM   2908  CB  ALA A 379      11.881  -4.285   5.423  1.00 91.62           C  
ATOM   2909  O   ALA A 379      14.051  -2.436   6.743  1.00 91.62           O  
ATOM   2910  N   TYR A 380      12.821  -3.040   8.440  1.00 90.91           N  
ATOM   2911  CA  TYR A 380      13.042  -1.857   9.264  1.00 90.91           C  
ATOM   2912  C   TYR A 380      14.107  -2.120  10.322  1.00 90.91           C  
ATOM   2913  CB  TYR A 380      11.738  -1.417   9.935  1.00 90.91           C  
ATOM   2914  O   TYR A 380      14.379  -3.274  10.664  1.00 90.91           O  
ATOM   2915  CG  TYR A 380      10.627  -1.110   8.960  1.00 90.91           C  
ATOM   2916  CD1 TYR A 380      10.798  -0.161   7.955  1.00 90.91           C  
ATOM   2917  CD2 TYR A 380       9.404  -1.768   9.043  1.00 90.91           C  
ATOM   2918  CE1 TYR A 380       9.777   0.126   7.055  1.00 90.91           C  
ATOM   2919  CE2 TYR A 380       8.376  -1.489   8.148  1.00 90.91           C  
ATOM   2920  OH  TYR A 380       7.557  -0.262   6.272  1.00 90.91           O  
ATOM   2921  CZ  TYR A 380       8.572  -0.542   7.160  1.00 90.91           C  
ATOM   2922  N   THR A 381      14.708  -1.010  10.849  1.00 90.15           N  
ATOM   2923  CA  THR A 381      15.755  -1.106  11.861  1.00 90.15           C  
ATOM   2924  C   THR A 381      15.499  -0.123  12.999  1.00 90.15           C  
ATOM   2925  CB  THR A 381      17.145  -0.841  11.253  1.00 90.15           C  
ATOM   2926  O   THR A 381      15.533   1.093  12.796  1.00 90.15           O  
ATOM   2927  CG2 THR A 381      18.251  -1.134  12.261  1.00 90.15           C  
ATOM   2928  OG1 THR A 381      17.326  -1.681  10.105  1.00 90.15           O  
ATOM   2929  N   PRO A 382      15.199  -0.691  14.289  1.00 93.22           N  
ATOM   2930  CA  PRO A 382      15.074  -2.139  14.471  1.00 93.22           C  
ATOM   2931  C   PRO A 382      13.824  -2.712  13.807  1.00 93.22           C  
ATOM   2932  CB  PRO A 382      15.004  -2.298  15.992  1.00 93.22           C  
ATOM   2933  O   PRO A 382      12.940  -1.958  13.392  1.00 93.22           O  
ATOM   2934  CG  PRO A 382      14.348  -1.046  16.477  1.00 93.22           C  
ATOM   2935  CD  PRO A 382      14.771   0.090  15.590  1.00 93.22           C  
ATOM   2936  N   PRO A 383      13.823  -4.084  13.613  1.00 94.70           N  
ATOM   2937  CA  PRO A 383      12.647  -4.703  12.997  1.00 94.70           C  
ATOM   2938  C   PRO A 383      11.340  -4.280  13.664  1.00 94.70           C  
ATOM   2939  CB  PRO A 383      12.897  -6.201  13.187  1.00 94.70           C  
ATOM   2940  O   PRO A 383      11.285  -4.137  14.888  1.00 94.70           O  
ATOM   2941  CG  PRO A 383      14.384  -6.335  13.253  1.00 94.70           C  
ATOM   2942  CD  PRO A 383      14.940  -5.135  13.965  1.00 94.70           C  
ATOM   2943  N   GLY A 384      10.253  -3.939  12.784  1.00 92.79           N  
ATOM   2944  CA  GLY A 384       8.942  -3.540  13.272  1.00 92.79           C  
ATOM   2945  C   GLY A 384       8.073  -4.716  13.677  1.00 92.79           C  
ATOM   2946  O   GLY A 384       8.043  -5.738  12.989  1.00 92.79           O  
ATOM   2947  N   PRO A 385       7.357  -4.632  14.707  1.00 95.21           N  
ATOM   2948  CA  PRO A 385       6.518  -5.743  15.164  1.00 95.21           C  
ATOM   2949  C   PRO A 385       5.212  -5.857  14.380  1.00 95.21           C  
ATOM   2950  CB  PRO A 385       6.246  -5.399  16.631  1.00 95.21           C  
ATOM   2951  O   PRO A 385       4.724  -4.862  13.838  1.00 95.21           O  
ATOM   2952  CG  PRO A 385       6.216  -3.906  16.674  1.00 95.21           C  
ATOM   2953  CD  PRO A 385       7.240  -3.380  15.710  1.00 95.21           C  
ATOM   2954  N   VAL A 386       4.764  -7.097  14.303  1.00 96.25           N  
ATOM   2955  CA  VAL A 386       3.402  -7.361  13.850  1.00 96.25           C  
ATOM   2956  C   VAL A 386       2.470  -7.473  15.054  1.00 96.25           C  
ATOM   2957  CB  VAL A 386       3.327  -8.647  12.997  1.00 96.25           C  
ATOM   2958  O   VAL A 386       2.534  -8.447  15.809  1.00 96.25           O  
ATOM   2959  CG1 VAL A 386       1.878  -8.978  12.644  1.00 96.25           C  
ATOM   2960  CG2 VAL A 386       4.167  -8.496  11.730  1.00 96.25           C  
ATOM   2961  N   ARG A 387       1.672  -6.390  15.246  1.00 94.98           N  
ATOM   2962  CA  ARG A 387       0.732  -6.358  16.362  1.00 94.98           C  
ATOM   2963  C   ARG A 387      -0.474  -5.483  16.037  1.00 94.98           C  
ATOM   2964  CB  ARG A 387       1.420  -5.850  17.631  1.00 94.98           C  
ATOM   2965  O   ARG A 387      -0.429  -4.675  15.106  1.00 94.98           O  
ATOM   2966  CG  ARG A 387       1.850  -4.393  17.557  1.00 94.98           C  
ATOM   2967  CD  ARG A 387       2.510  -3.934  18.850  1.00 94.98           C  
ATOM   2968  NE  ARG A 387       2.925  -2.536  18.777  1.00 94.98           N  
ATOM   2969  NH1 ARG A 387       3.997  -2.532  20.823  1.00 94.98           N  
ATOM   2970  NH2 ARG A 387       3.946  -0.629  19.547  1.00 94.98           N  
ATOM   2971  CZ  ARG A 387       3.622  -1.902  19.716  1.00 94.98           C  
ATOM   2972  N   GLY A 388      -1.600  -5.642  16.757  1.00 96.54           N  
ATOM   2973  CA  GLY A 388      -2.845  -4.944  16.481  1.00 96.54           C  
ATOM   2974  C   GLY A 388      -3.804  -5.750  15.625  1.00 96.54           C  
ATOM   2975  O   GLY A 388      -3.530  -6.906  15.297  1.00 96.54           O  
ATOM   2976  N   THR A 389      -4.964  -5.183  15.310  1.00 96.29           N  
ATOM   2977  CA  THR A 389      -5.960  -5.829  14.463  1.00 96.29           C  
ATOM   2978  C   THR A 389      -5.968  -5.212  13.068  1.00 96.29           C  
ATOM   2979  CB  THR A 389      -7.368  -5.728  15.080  1.00 96.29           C  
ATOM   2980  O   THR A 389      -5.237  -4.255  12.803  1.00 96.29           O  
ATOM   2981  CG2 THR A 389      -7.338  -6.034  16.573  1.00 96.29           C  
ATOM   2982  OG1 THR A 389      -7.874  -4.401  14.885  1.00 96.29           O  
ATOM   2983  N   ASN A 390      -6.718  -5.755  12.195  1.00 92.73           N  
ATOM   2984  CA  ASN A 390      -6.845  -5.197  10.853  1.00 92.73           C  
ATOM   2985  C   ASN A 390      -7.879  -4.076  10.807  1.00 92.73           C  
ATOM   2986  CB  ASN A 390      -7.205  -6.294   9.848  1.00 92.73           C  
ATOM   2987  O   ASN A 390      -8.171  -3.539   9.737  1.00 92.73           O  
ATOM   2988  CG  ASN A 390      -8.579  -6.885  10.097  1.00 92.73           C  
ATOM   2989  ND2 ASN A 390      -8.969  -7.847   9.269  1.00 92.73           N  
ATOM   2990  OD1 ASN A 390      -9.284  -6.480  11.024  1.00 92.73           O  
ATOM   2991  N   GLY A 391      -8.499  -3.777  11.991  1.00 93.38           N  
ATOM   2992  CA  GLY A 391      -9.415  -2.651  12.083  1.00 93.38           C  
ATOM   2993  C   GLY A 391     -10.873  -3.058  11.971  1.00 93.38           C  
ATOM   2994  O   GLY A 391     -11.769  -2.240  12.188  1.00 93.38           O  
ATOM   2995  N   HIS A 392     -11.220  -4.280  11.670  1.00 90.01           N  
ATOM   2996  CA  HIS A 392     -12.602  -4.716  11.505  1.00 90.01           C  
ATOM   2997  C   HIS A 392     -13.272  -4.946  12.855  1.00 90.01           C  
ATOM   2998  CB  HIS A 392     -12.664  -5.992  10.663  1.00 90.01           C  
ATOM   2999  O   HIS A 392     -14.488  -4.790  12.984  1.00 90.01           O  
ATOM   3000  CG  HIS A 392     -12.419  -5.762   9.206  1.00 90.01           C  
ATOM   3001  CD2 HIS A 392     -12.259  -4.618   8.501  1.00 90.01           C  
ATOM   3002  ND1 HIS A 392     -12.316  -6.793   8.297  1.00 90.01           N  
ATOM   3003  CE1 HIS A 392     -12.102  -6.291   7.093  1.00 90.01           C  
ATOM   3004  NE2 HIS A 392     -12.063  -4.973   7.189  1.00 90.01           N  
ATOM   3005  N   SER A 393     -12.477  -5.368  13.731  1.00 92.38           N  
ATOM   3006  CA  SER A 393     -12.992  -5.564  15.082  1.00 92.38           C  
ATOM   3007  C   SER A 393     -11.866  -5.549  16.110  1.00 92.38           C  
ATOM   3008  CB  SER A 393     -13.762  -6.882  15.176  1.00 92.38           C  
ATOM   3009  O   SER A 393     -10.700  -5.751  15.764  1.00 92.38           O  
ATOM   3010  OG  SER A 393     -12.890  -7.987  15.013  1.00 92.38           O  
ATOM   3011  N   PHE A 394     -12.208  -5.291  17.292  1.00 95.33           N  
ATOM   3012  CA  PHE A 394     -11.327  -5.237  18.453  1.00 95.33           C  
ATOM   3013  C   PHE A 394     -11.921  -6.016  19.620  1.00 95.33           C  
ATOM   3014  CB  PHE A 394     -11.071  -3.785  18.868  1.00 95.33           C  
ATOM   3015  O   PHE A 394     -13.019  -6.567  19.511  1.00 95.33           O  
ATOM   3016  CG  PHE A 394     -10.559  -2.916  17.751  1.00 95.33           C  
ATOM   3017  CD1 PHE A 394      -9.194  -2.764  17.540  1.00 95.33           C  
ATOM   3018  CD2 PHE A 394     -11.443  -2.251  16.912  1.00 95.33           C  
ATOM   3019  CE1 PHE A 394      -8.717  -1.960  16.507  1.00 95.33           C  
ATOM   3020  CE2 PHE A 394     -10.974  -1.446  15.877  1.00 95.33           C  
ATOM   3021  CZ  PHE A 394      -9.611  -1.301  15.677  1.00 95.33           C  
ATOM   3022  N   GLY A 395     -11.138  -6.067  20.633  1.00 92.32           N  
ATOM   3023  CA  GLY A 395     -11.723  -6.654  21.828  1.00 92.32           C  
ATOM   3024  C   GLY A 395     -12.895  -5.858  22.372  1.00 92.32           C  
ATOM   3025  O   GLY A 395     -12.921  -4.630  22.264  1.00 92.32           O  
ATOM   3026  N   PRO A 396     -13.920  -6.536  22.988  1.00 90.65           N  
ATOM   3027  CA  PRO A 396     -15.113  -5.856  23.498  1.00 90.65           C  
ATOM   3028  C   PRO A 396     -14.812  -4.953  24.692  1.00 90.65           C  
ATOM   3029  CB  PRO A 396     -16.030  -7.012  23.906  1.00 90.65           C  
ATOM   3030  O   PRO A 396     -13.690  -4.956  25.206  1.00 90.65           O  
ATOM   3031  CG  PRO A 396     -15.103  -8.140  24.228  1.00 90.65           C  
ATOM   3032  CD  PRO A 396     -13.888  -8.024  23.353  1.00 90.65           C  
ATOM   3033  N   ASP A 397     -15.713  -4.172  25.057  1.00 88.49           N  
ATOM   3034  CA  ASP A 397     -15.668  -3.269  26.203  1.00 88.49           C  
ATOM   3035  C   ASP A 397     -14.580  -2.212  26.027  1.00 88.49           C  
ATOM   3036  CB  ASP A 397     -15.436  -4.053  27.496  1.00 88.49           C  
ATOM   3037  O   ASP A 397     -13.683  -2.092  26.864  1.00 88.49           O  
ATOM   3038  CG  ASP A 397     -15.711  -3.234  28.744  1.00 88.49           C  
ATOM   3039  OD1 ASP A 397     -16.510  -2.274  28.680  1.00 88.49           O  
ATOM   3040  OD2 ASP A 397     -15.122  -3.548  29.801  1.00 88.49           O  
ATOM   3041  N   ILE A 398     -14.638  -1.482  24.935  1.00 92.66           N  
ATOM   3042  CA  ILE A 398     -13.703  -0.412  24.607  1.00 92.66           C  
ATOM   3043  C   ILE A 398     -13.950   0.788  25.519  1.00 92.66           C  
ATOM   3044  CB  ILE A 398     -13.822   0.009  23.125  1.00 92.66           C  
ATOM   3045  O   ILE A 398     -15.088   1.238  25.668  1.00 92.66           O  
ATOM   3046  CG1 ILE A 398     -13.436  -1.157  22.207  1.00 92.66           C  
ATOM   3047  CG2 ILE A 398     -12.957   1.240  22.841  1.00 92.66           C  
ATOM   3048  CD1 ILE A 398     -13.648  -0.874  20.726  1.00 92.66           C  
ATOM   3049  N   ARG A 399     -12.868   1.312  26.159  1.00 91.32           N  
ATOM   3050  CA  ARG A 399     -12.977   2.394  27.133  1.00 91.32           C  
ATOM   3051  C   ARG A 399     -12.039   3.544  26.780  1.00 91.32           C  
ATOM   3052  CB  ARG A 399     -12.672   1.882  28.542  1.00 91.32           C  
ATOM   3053  O   ARG A 399     -10.856   3.514  27.125  1.00 91.32           O  
ATOM   3054  CG  ARG A 399     -13.606   0.778  29.012  1.00 91.32           C  
ATOM   3055  CD  ARG A 399     -13.287   0.337  30.434  1.00 91.32           C  
ATOM   3056  NE  ARG A 399     -14.049  -0.849  30.814  1.00 91.32           N  
ATOM   3057  NH1 ARG A 399     -13.312  -0.875  33.003  1.00 91.32           N  
ATOM   3058  NH2 ARG A 399     -14.775  -2.477  32.263  1.00 91.32           N  
ATOM   3059  CZ  ARG A 399     -14.044  -1.397  32.026  1.00 91.32           C  
ATOM   3060  N   PRO A 400     -12.522   4.579  26.019  1.00 91.64           N  
ATOM   3061  CA  PRO A 400     -11.691   5.774  25.849  1.00 91.64           C  
ATOM   3062  C   PRO A 400     -11.268   6.392  27.179  1.00 91.64           C  
ATOM   3063  CB  PRO A 400     -12.600   6.727  25.068  1.00 91.64           C  
ATOM   3064  O   PRO A 400     -11.930   6.185  28.199  1.00 91.64           O  
ATOM   3065  CG  PRO A 400     -13.609   5.841  24.412  1.00 91.64           C  
ATOM   3066  CD  PRO A 400     -13.862   4.662  25.307  1.00 91.64           C  
ATOM   3067  N   PRO A 401      -9.937   7.029  27.275  1.00 93.14           N  
ATOM   3068  CA  PRO A 401      -9.178   7.488  26.110  1.00 93.14           C  
ATOM   3069  C   PRO A 401      -8.135   6.473  25.647  1.00 93.14           C  
ATOM   3070  CB  PRO A 401      -8.507   8.770  26.609  1.00 93.14           C  
ATOM   3071  O   PRO A 401      -7.220   6.820  24.897  1.00 93.14           O  
ATOM   3072  CG  PRO A 401      -8.263   8.532  28.064  1.00 93.14           C  
ATOM   3073  CD  PRO A 401      -9.359   7.653  28.594  1.00 93.14           C  
ATOM   3074  N   GLN A 402      -8.323   5.143  26.084  1.00 93.17           N  
ATOM   3075  CA  GLN A 402      -7.344   4.129  25.706  1.00 93.17           C  
ATOM   3076  C   GLN A 402      -7.262   3.983  24.189  1.00 93.17           C  
ATOM   3077  CB  GLN A 402      -7.691   2.784  26.345  1.00 93.17           C  
ATOM   3078  O   GLN A 402      -8.285   3.831  23.518  1.00 93.17           O  
ATOM   3079  CG  GLN A 402      -6.623   1.716  26.148  1.00 93.17           C  
ATOM   3080  CD  GLN A 402      -6.993   0.391  26.787  1.00 93.17           C  
ATOM   3081  NE2 GLN A 402      -6.147  -0.616  26.597  1.00 93.17           N  
ATOM   3082  OE1 GLN A 402      -8.030   0.273  27.448  1.00 93.17           O  
ATOM   3083  N   PRO A 403      -6.023   4.047  23.632  1.00 96.35           N  
ATOM   3084  CA  PRO A 403      -5.890   3.886  22.182  1.00 96.35           C  
ATOM   3085  C   PRO A 403      -6.135   2.450  21.723  1.00 96.35           C  
ATOM   3086  CB  PRO A 403      -4.443   4.306  21.912  1.00 96.35           C  
ATOM   3087  O   PRO A 403      -5.986   1.513  22.511  1.00 96.35           O  
ATOM   3088  CG  PRO A 403      -3.733   4.086  23.209  1.00 96.35           C  
ATOM   3089  CD  PRO A 403      -4.721   4.248  24.327  1.00 96.35           C  
ATOM   3090  N   LEU A 404      -6.567   2.382  20.528  1.00 97.20           N  
ATOM   3091  CA  LEU A 404      -6.615   1.088  19.856  1.00 97.20           C  
ATOM   3092  C   LEU A 404      -5.466   0.948  18.863  1.00 97.20           C  
ATOM   3093  CB  LEU A 404      -7.953   0.908  19.133  1.00 97.20           C  
ATOM   3094  O   LEU A 404      -4.945   1.948  18.365  1.00 97.20           O  
ATOM   3095  CG  LEU A 404      -9.208   0.977  20.004  1.00 97.20           C  
ATOM   3096  CD1 LEU A 404     -10.459   0.840  19.143  1.00 97.20           C  
ATOM   3097  CD2 LEU A 404      -9.173  -0.102  21.081  1.00 97.20           C  
ATOM   3098  N   GLU A 405      -5.135  -0.286  18.666  1.00 96.96           N  
ATOM   3099  CA  GLU A 405      -4.015  -0.523  17.759  1.00 96.96           C  
ATOM   3100  C   GLU A 405      -4.465  -1.277  16.512  1.00 96.96           C  
ATOM   3101  CB  GLU A 405      -2.902  -1.298  18.470  1.00 96.96           C  
ATOM   3102  O   GLU A 405      -5.187  -2.272  16.608  1.00 96.96           O  
ATOM   3103  CG  GLU A 405      -1.592  -1.338  17.698  1.00 96.96           C  
ATOM   3104  CD  GLU A 405      -0.435  -1.900  18.509  1.00 96.96           C  
ATOM   3105  OE1 GLU A 405      -0.086  -3.088  18.326  1.00 96.96           O  
ATOM   3106  OE2 GLU A 405       0.127  -1.146  19.335  1.00 96.96           O  
ATOM   3107  N   VAL A 406      -4.006  -0.782  15.328  1.00 97.46           N  
ATOM   3108  CA  VAL A 406      -4.270  -1.429  14.047  1.00 97.46           C  
ATOM   3109  C   VAL A 406      -2.952  -1.718  13.332  1.00 97.46           C  
ATOM   3110  CB  VAL A 406      -5.183  -0.561  13.151  1.00 97.46           C  
ATOM   3111  O   VAL A 406      -1.984  -0.967  13.473  1.00 97.46           O  
ATOM   3112  CG1 VAL A 406      -6.575  -0.429  13.767  1.00 97.46           C  
ATOM   3113  CG2 VAL A 406      -4.559   0.816  12.930  1.00 97.46           C  
ATOM   3114  N   PHE A 407      -2.949  -2.848  12.758  1.00 97.25           N  
ATOM   3115  CA  PHE A 407      -1.841  -3.148  11.860  1.00 97.25           C  
ATOM   3116  C   PHE A 407      -2.203  -2.804  10.420  1.00 97.25           C  
ATOM   3117  CB  PHE A 407      -1.447  -4.624  11.964  1.00 97.25           C  
ATOM   3118  O   PHE A 407      -3.130  -3.385   9.852  1.00 97.25           O  
ATOM   3119  CG  PHE A 407      -0.223  -4.984  11.165  1.00 97.25           C  
ATOM   3120  CD1 PHE A 407      -0.340  -5.624   9.938  1.00 97.25           C  
ATOM   3121  CD2 PHE A 407       1.045  -4.681  11.643  1.00 97.25           C  
ATOM   3122  CE1 PHE A 407       0.791  -5.958   9.196  1.00 97.25           C  
ATOM   3123  CE2 PHE A 407       2.180  -5.012  10.908  1.00 97.25           C  
ATOM   3124  CZ  PHE A 407       2.051  -5.651   9.685  1.00 97.25           C  
ATOM   3125  N   VAL A 408      -1.518  -1.863   9.837  1.00 95.86           N  
ATOM   3126  CA  VAL A 408      -1.788  -1.419   8.474  1.00 95.86           C  
ATOM   3127  C   VAL A 408      -0.878  -2.161   7.498  1.00 95.86           C  
ATOM   3128  CB  VAL A 408      -1.597   0.107   8.326  1.00 95.86           C  
ATOM   3129  O   VAL A 408       0.320  -1.877   7.419  1.00 95.86           O  
ATOM   3130  CG1 VAL A 408      -2.006   0.569   6.928  1.00 95.86           C  
ATOM   3131  CG2 VAL A 408      -2.398   0.851   9.393  1.00 95.86           C  
ATOM   3132  N   SER A 409      -1.462  -3.038   6.728  1.00 94.14           N  
ATOM   3133  CA  SER A 409      -0.724  -3.964   5.874  1.00 94.14           C  
ATOM   3134  C   SER A 409       0.020  -3.222   4.768  1.00 94.14           C  
ATOM   3135  CB  SER A 409      -1.670  -4.996   5.259  1.00 94.14           C  
ATOM   3136  O   SER A 409       1.121  -3.618   4.380  1.00 94.14           O  
ATOM   3137  OG  SER A 409      -2.727  -4.358   4.562  1.00 94.14           O  
ATOM   3138  N   GLU A 410      -0.512  -2.075   4.340  1.00 93.10           N  
ATOM   3139  CA  GLU A 410       0.059  -1.340   3.216  1.00 93.10           C  
ATOM   3140  C   GLU A 410       1.389  -0.697   3.595  1.00 93.10           C  
ATOM   3141  CB  GLU A 410      -0.919  -0.272   2.719  1.00 93.10           C  
ATOM   3142  O   GLU A 410       2.277  -0.552   2.752  1.00 93.10           O  
ATOM   3143  CG  GLU A 410      -2.101  -0.833   1.943  1.00 93.10           C  
ATOM   3144  CD  GLU A 410      -3.188  -1.408   2.837  1.00 93.10           C  
ATOM   3145  OE1 GLU A 410      -4.163  -1.991   2.310  1.00 93.10           O  
ATOM   3146  OE2 GLU A 410      -3.065  -1.273   4.075  1.00 93.10           O  
ATOM   3147  N   ILE A 411       1.503  -0.374   4.873  1.00 94.68           N  
ATOM   3148  CA  ILE A 411       2.766   0.223   5.295  1.00 94.68           C  
ATOM   3149  C   ILE A 411       3.486  -0.718   6.258  1.00 94.68           C  
ATOM   3150  CB  ILE A 411       2.545   1.602   5.957  1.00 94.68           C  
ATOM   3151  O   ILE A 411       4.562  -0.392   6.765  1.00 94.68           O  
ATOM   3152  CG1 ILE A 411       1.621   1.469   7.173  1.00 94.68           C  
ATOM   3153  CG2 ILE A 411       1.978   2.602   4.945  1.00 94.68           C  
ATOM   3154  CD1 ILE A 411       1.484   2.748   7.988  1.00 94.68           C  
ATOM   3155  N   GLN A 412       2.953  -1.931   6.585  1.00 95.11           N  
ATOM   3156  CA  GLN A 412       3.473  -3.029   7.393  1.00 95.11           C  
ATOM   3157  C   GLN A 412       3.959  -2.531   8.751  1.00 95.11           C  
ATOM   3158  CB  GLN A 412       4.609  -3.744   6.659  1.00 95.11           C  
ATOM   3159  O   GLN A 412       5.056  -2.882   9.190  1.00 95.11           O  
ATOM   3160  CG  GLN A 412       4.173  -4.427   5.369  1.00 95.11           C  
ATOM   3161  CD  GLN A 412       5.269  -5.281   4.759  1.00 95.11           C  
ATOM   3162  NE2 GLN A 412       5.068  -5.702   3.515  1.00 95.11           N  
ATOM   3163  OE1 GLN A 412       6.287  -5.560   5.400  1.00 95.11           O  
ATOM   3164  N   ARG A 413       3.079  -1.720   9.449  1.00 94.35           N  
ATOM   3165  CA  ARG A 413       3.363  -1.184  10.776  1.00 94.35           C  
ATOM   3166  C   ARG A 413       2.093  -1.102  11.616  1.00 94.35           C  
ATOM   3167  CB  ARG A 413       4.011   0.198  10.670  1.00 94.35           C  
ATOM   3168  O   ARG A 413       1.005  -0.867  11.086  1.00 94.35           O  
ATOM   3169  CG  ARG A 413       5.258   0.229   9.800  1.00 94.35           C  
ATOM   3170  CD  ARG A 413       5.824   1.637   9.674  1.00 94.35           C  
ATOM   3171  NE  ARG A 413       6.934   1.689   8.728  1.00 94.35           N  
ATOM   3172  NH1 ARG A 413       7.361   3.938   9.035  1.00 94.35           N  
ATOM   3173  NH2 ARG A 413       8.629   2.716   7.567  1.00 94.35           N  
ATOM   3174  CZ  ARG A 413       7.639   2.781   8.445  1.00 94.35           C  
ATOM   3175  N   PRO A 414       2.306  -1.249  12.904  1.00 96.14           N  
ATOM   3176  CA  PRO A 414       1.174  -0.953  13.785  1.00 96.14           C  
ATOM   3177  C   PRO A 414       0.993   0.543  14.032  1.00 96.14           C  
ATOM   3178  CB  PRO A 414       1.537  -1.680  15.082  1.00 96.14           C  
ATOM   3179  O   PRO A 414       1.978   1.275  14.158  1.00 96.14           O  
ATOM   3180  CG  PRO A 414       3.032  -1.683  15.113  1.00 96.14           C  
ATOM   3181  CD  PRO A 414       3.537  -1.809  13.704  1.00 96.14           C  
ATOM   3182  N   LEU A 415      -0.250   0.969  13.996  1.00 96.57           N  
ATOM   3183  CA  LEU A 415      -0.572   2.363  14.279  1.00 96.57           C  
ATOM   3184  C   LEU A 415      -1.617   2.466  15.385  1.00 96.57           C  
ATOM   3185  CB  LEU A 415      -1.079   3.063  13.015  1.00 96.57           C  
ATOM   3186  O   LEU A 415      -2.462   1.580  15.531  1.00 96.57           O  
ATOM   3187  CG  LEU A 415      -0.095   3.151  11.847  1.00 96.57           C  
ATOM   3188  CD1 LEU A 415      -0.764   3.795  10.638  1.00 96.57           C  
ATOM   3189  CD2 LEU A 415       1.151   3.930  12.254  1.00 96.57           C  
ATOM   3190  N   GLN A 416      -1.460   3.575  16.124  1.00 97.53           N  
ATOM   3191  CA  GLN A 416      -2.453   3.835  17.161  1.00 97.53           C  
ATOM   3192  C   GLN A 416      -3.546   4.772  16.654  1.00 97.53           C  
ATOM   3193  CB  GLN A 416      -1.788   4.429  18.404  1.00 97.53           C  
ATOM   3194  O   GLN A 416      -3.258   5.758  15.972  1.00 97.53           O  
ATOM   3195  CG  GLN A 416      -0.869   3.458  19.133  1.00 97.53           C  
ATOM   3196  CD  GLN A 416      -0.208   4.077  20.350  1.00 97.53           C  
ATOM   3197  NE2 GLN A 416       0.238   3.234  21.276  1.00 97.53           N  
ATOM   3198  OE1 GLN A 416      -0.098   5.302  20.458  1.00 97.53           O  
ATOM   3199  N   ILE A 417      -4.736   4.454  17.028  1.00 97.69           N  
ATOM   3200  CA  ILE A 417      -5.872   5.321  16.735  1.00 97.69           C  
ATOM   3201  C   ILE A 417      -6.529   5.770  18.038  1.00 97.69           C  
ATOM   3202  CB  ILE A 417      -6.905   4.612  15.830  1.00 97.69           C  
ATOM   3203  O   ILE A 417      -6.548   5.025  19.020  1.00 97.69           O  
ATOM   3204  CG1 ILE A 417      -7.375   3.305  16.479  1.00 97.69           C  
ATOM   3205  CG2 ILE A 417      -6.318   4.354  14.440  1.00 97.69           C  
ATOM   3206  CD1 ILE A 417      -8.502   2.611  15.726  1.00 97.69           C  
ATOM   3207  N   LEU A 418      -6.990   7.026  18.010  1.00 98.00           N  
ATOM   3208  CA  LEU A 418      -7.520   7.639  19.223  1.00 98.00           C  
ATOM   3209  C   LEU A 418      -9.003   7.957  19.068  1.00 98.00           C  
ATOM   3210  CB  LEU A 418      -6.745   8.915  19.561  1.00 98.00           C  
ATOM   3211  O   LEU A 418      -9.461   8.281  17.970  1.00 98.00           O  
ATOM   3212  CG  LEU A 418      -5.224   8.781  19.651  1.00 98.00           C  
ATOM   3213  CD1 LEU A 418      -4.579  10.155  19.809  1.00 98.00           C  
ATOM   3214  CD2 LEU A 418      -4.835   7.867  20.808  1.00 98.00           C  
ATOM   3215  N   HIS A 419      -9.649   7.820  20.238  1.00 97.87           N  
ATOM   3216  CA  HIS A 419     -11.048   8.231  20.277  1.00 97.87           C  
ATOM   3217  C   HIS A 419     -11.183   9.742  20.117  1.00 97.87           C  
ATOM   3218  CB  HIS A 419     -11.703   7.781  21.584  1.00 97.87           C  
ATOM   3219  O   HIS A 419     -10.529  10.507  20.830  1.00 97.87           O  
ATOM   3220  CG  HIS A 419     -13.095   8.297  21.767  1.00 97.87           C  
ATOM   3221  CD2 HIS A 419     -14.270   7.893  21.230  1.00 97.87           C  
ATOM   3222  ND1 HIS A 419     -13.391   9.364  22.588  1.00 97.87           N  
ATOM   3223  CE1 HIS A 419     -14.693   9.593  22.549  1.00 97.87           C  
ATOM   3224  NE2 HIS A 419     -15.249   8.715  21.732  1.00 97.87           N  
ATOM   3225  N   VAL A 420     -12.068  10.183  19.176  1.00 96.70           N  
ATOM   3226  CA  VAL A 420     -12.241  11.608  18.915  1.00 96.70           C  
ATOM   3227  C   VAL A 420     -13.616  12.060  19.402  1.00 96.70           C  
ATOM   3228  CB  VAL A 420     -12.073  11.935  17.414  1.00 96.70           C  
ATOM   3229  O   VAL A 420     -13.739  13.098  20.056  1.00 96.70           O  
ATOM   3230  CG1 VAL A 420     -12.394  13.403  17.141  1.00 96.70           C  
ATOM   3231  CG2 VAL A 420     -10.657  11.598  16.950  1.00 96.70           C  
ATOM   3232  N   ARG A 421     -14.622  11.277  19.067  1.00 96.21           N  
ATOM   3233  CA  ARG A 421     -15.965  11.664  19.488  1.00 96.21           C  
ATOM   3234  C   ARG A 421     -16.919  10.475  19.435  1.00 96.21           C  
ATOM   3235  CB  ARG A 421     -16.496  12.801  18.613  1.00 96.21           C  
ATOM   3236  O   ARG A 421     -16.610   9.451  18.823  1.00 96.21           O  
ATOM   3237  CG  ARG A 421     -16.710  12.412  17.159  1.00 96.21           C  
ATOM   3238  CD  ARG A 421     -17.219  13.583  16.331  1.00 96.21           C  
ATOM   3239  NE  ARG A 421     -17.346  13.231  14.919  1.00 96.21           N  
ATOM   3240  NH1 ARG A 421     -19.572  12.629  15.056  1.00 96.21           N  
ATOM   3241  NH2 ARG A 421     -18.464  12.494  13.054  1.00 96.21           N  
ATOM   3242  CZ  ARG A 421     -18.460  12.785  14.346  1.00 96.21           C  
ATOM   3243  N   ASP A 422     -18.086  10.662  20.120  1.00 96.84           N  
ATOM   3244  CA  ASP A 422     -19.204   9.726  20.035  1.00 96.84           C  
ATOM   3245  C   ASP A 422     -20.140  10.093  18.886  1.00 96.84           C  
ATOM   3246  CB  ASP A 422     -19.978   9.694  21.355  1.00 96.84           C  
ATOM   3247  O   ASP A 422     -20.416  11.272  18.654  1.00 96.84           O  
ATOM   3248  CG  ASP A 422     -19.118   9.282  22.537  1.00 96.84           C  
ATOM   3249  OD1 ASP A 422     -17.924   8.969  22.343  1.00 96.84           O  
ATOM   3250  OD2 ASP A 422     -19.641   9.267  23.672  1.00 96.84           O  
ATOM   3251  N   THR A 423     -20.575   9.069  18.084  1.00 95.63           N  
ATOM   3252  CA  THR A 423     -21.496   9.288  16.975  1.00 95.63           C  
ATOM   3253  C   THR A 423     -22.443   8.102  16.816  1.00 95.63           C  
ATOM   3254  CB  THR A 423     -20.737   9.523  15.656  1.00 95.63           C  
ATOM   3255  O   THR A 423     -22.539   7.253  17.705  1.00 95.63           O  
ATOM   3256  CG2 THR A 423     -20.003   8.262  15.211  1.00 95.63           C  
ATOM   3257  OG1 THR A 423     -21.669   9.904  14.636  1.00 95.63           O  
ATOM   3258  N   LYS A 424     -23.278   8.186  15.726  1.00 95.58           N  
ATOM   3259  CA  LYS A 424     -24.222   7.109  15.445  1.00 95.58           C  
ATOM   3260  C   LYS A 424     -24.095   6.630  14.001  1.00 95.58           C  
ATOM   3261  CB  LYS A 424     -25.656   7.566  15.721  1.00 95.58           C  
ATOM   3262  O   LYS A 424     -23.934   7.439  13.085  1.00 95.58           O  
ATOM   3263  CG  LYS A 424     -25.958   7.797  17.194  1.00 95.58           C  
ATOM   3264  CD  LYS A 424     -27.420   8.167  17.413  1.00 95.58           C  
ATOM   3265  CE  LYS A 424     -27.718   8.422  18.884  1.00 95.58           C  
ATOM   3266  NZ  LYS A 424     -29.152   8.777  19.105  1.00 95.58           N  
ATOM   3267  N   VAL A 425     -24.111   5.387  13.864  1.00 93.87           N  
ATOM   3268  CA  VAL A 425     -24.188   4.773  12.543  1.00 93.87           C  
ATOM   3269  C   VAL A 425     -25.396   3.841  12.474  1.00 93.87           C  
ATOM   3270  CB  VAL A 425     -22.896   3.996  12.202  1.00 93.87           C  
ATOM   3271  O   VAL A 425     -25.491   2.881  13.243  1.00 93.87           O  
ATOM   3272  CG1 VAL A 425     -23.012   3.330  10.832  1.00 93.87           C  
ATOM   3273  CG2 VAL A 425     -21.687   4.929  12.246  1.00 93.87           C  
ATOM   3274  N   LYS A 426     -26.318   4.160  11.581  1.00 92.19           N  
ATOM   3275  CA  LYS A 426     -27.550   3.393  11.423  1.00 92.19           C  
ATOM   3276  C   LYS A 426     -28.290   3.262  12.752  1.00 92.19           C  
ATOM   3277  CB  LYS A 426     -27.250   2.006  10.852  1.00 92.19           C  
ATOM   3278  O   LYS A 426     -28.779   2.183  13.092  1.00 92.19           O  
ATOM   3279  CG  LYS A 426     -26.618   2.031   9.468  1.00 92.19           C  
ATOM   3280  CD  LYS A 426     -26.615   0.647   8.830  1.00 92.19           C  
ATOM   3281  CE  LYS A 426     -26.127   0.696   7.389  1.00 92.19           C  
ATOM   3282  NZ  LYS A 426     -26.776  -0.354   6.549  1.00 92.19           N  
ATOM   3283  N   GLY A 427     -28.245   4.320  13.562  1.00 91.33           N  
ATOM   3284  CA  GLY A 427     -28.983   4.411  14.812  1.00 91.33           C  
ATOM   3285  C   GLY A 427     -28.258   3.771  15.981  1.00 91.33           C  
ATOM   3286  O   GLY A 427     -28.785   3.725  17.094  1.00 91.33           O  
ATOM   3287  N   ILE A 428     -27.092   3.241  15.733  1.00 91.30           N  
ATOM   3288  CA  ILE A 428     -26.325   2.562  16.771  1.00 91.30           C  
ATOM   3289  C   ILE A 428     -25.184   3.460  17.241  1.00 91.30           C  
ATOM   3290  CB  ILE A 428     -25.771   1.209  16.270  1.00 91.30           C  
ATOM   3291  O   ILE A 428     -24.430   3.996  16.425  1.00 91.30           O  
ATOM   3292  CG1 ILE A 428     -26.921   0.270  15.888  1.00 91.30           C  
ATOM   3293  CG2 ILE A 428     -24.870   0.568  17.330  1.00 91.30           C  
ATOM   3294  CD1 ILE A 428     -26.498  -0.902  15.012  1.00 91.30           C  
ATOM   3295  N   GLU A 429     -25.038   3.565  18.576  1.00 93.44           N  
ATOM   3296  CA  GLU A 429     -23.988   4.391  19.165  1.00 93.44           C  
ATOM   3297  C   GLU A 429     -22.611   3.769  18.949  1.00 93.44           C  
ATOM   3298  CB  GLU A 429     -24.243   4.599  20.660  1.00 93.44           C  
ATOM   3299  O   GLU A 429     -22.392   2.602  19.282  1.00 93.44           O  
ATOM   3300  CG  GLU A 429     -25.477   5.437  20.962  1.00 93.44           C  
ATOM   3301  CD  GLU A 429     -25.619   5.785  22.435  1.00 93.44           C  
ATOM   3302  OE1 GLU A 429     -26.526   6.573  22.788  1.00 93.44           O  
ATOM   3303  OE2 GLU A 429     -24.817   5.267  23.243  1.00 93.44           O  
ATOM   3304  N   VAL A 430     -21.704   4.602  18.421  1.00 96.40           N  
ATOM   3305  CA  VAL A 430     -20.342   4.149  18.157  1.00 96.40           C  
ATOM   3306  C   VAL A 430     -19.348   5.236  18.559  1.00 96.40           C  
ATOM   3307  CB  VAL A 430     -20.148   3.772  16.671  1.00 96.40           C  
ATOM   3308  O   VAL A 430     -19.735   6.384  18.792  1.00 96.40           O  
ATOM   3309  CG1 VAL A 430     -21.058   2.607  16.286  1.00 96.40           C  
ATOM   3310  CG2 VAL A 430     -20.415   4.981  15.775  1.00 96.40           C  
ATOM   3311  N   PHE A 431     -18.072   4.782  18.716  1.00 97.91           N  
ATOM   3312  CA  PHE A 431     -16.965   5.708  18.922  1.00 97.91           C  
ATOM   3313  C   PHE A 431     -16.200   5.936  17.624  1.00 97.91           C  
ATOM   3314  CB  PHE A 431     -16.017   5.183  20.005  1.00 97.91           C  
ATOM   3315  O   PHE A 431     -15.791   4.980  16.962  1.00 97.91           O  
ATOM   3316  CG  PHE A 431     -16.640   5.106  21.372  1.00 97.91           C  
ATOM   3317  CD1 PHE A 431     -17.691   5.945  21.721  1.00 97.91           C  
ATOM   3318  CD2 PHE A 431     -16.174   4.194  22.310  1.00 97.91           C  
ATOM   3319  CE1 PHE A 431     -18.270   5.877  22.986  1.00 97.91           C  
ATOM   3320  CE2 PHE A 431     -16.748   4.120  23.577  1.00 97.91           C  
ATOM   3321  CZ  PHE A 431     -17.795   4.962  23.913  1.00 97.91           C  
ATOM   3322  N   GLU A 432     -16.038   7.215  17.292  1.00 97.68           N  
ATOM   3323  CA  GLU A 432     -15.206   7.521  16.133  1.00 97.68           C  
ATOM   3324  C   GLU A 432     -13.732   7.606  16.518  1.00 97.68           C  
ATOM   3325  CB  GLU A 432     -15.655   8.830  15.478  1.00 97.68           C  
ATOM   3326  O   GLU A 432     -13.366   8.348  17.433  1.00 97.68           O  
ATOM   3327  CG  GLU A 432     -14.872   9.191  14.224  1.00 97.68           C  
ATOM   3328  CD  GLU A 432     -15.395  10.437  13.528  1.00 97.68           C  
ATOM   3329  OE1 GLU A 432     -14.631  11.418  13.384  1.00 97.68           O  
ATOM   3330  OE2 GLU A 432     -16.579  10.432  13.123  1.00 97.68           O  
ATOM   3331  N   TYR A 433     -12.902   6.820  15.830  1.00 97.94           N  
ATOM   3332  CA  TYR A 433     -11.458   6.808  16.034  1.00 97.94           C  
ATOM   3333  C   TYR A 433     -10.730   7.367  14.818  1.00 97.94           C  
ATOM   3334  CB  TYR A 433     -10.968   5.387  16.328  1.00 97.94           C  
ATOM   3335  O   TYR A 433     -11.164   7.167  13.681  1.00 97.94           O  
ATOM   3336  CG  TYR A 433     -11.226   4.936  17.745  1.00 97.94           C  
ATOM   3337  CD1 TYR A 433     -10.221   4.990  18.708  1.00 97.94           C  
ATOM   3338  CD2 TYR A 433     -12.475   4.455  18.124  1.00 97.94           C  
ATOM   3339  CE1 TYR A 433     -10.453   4.575  20.015  1.00 97.94           C  
ATOM   3340  CE2 TYR A 433     -12.719   4.037  19.428  1.00 97.94           C  
ATOM   3341  OH  TYR A 433     -11.939   3.688  21.657  1.00 97.94           O  
ATOM   3342  CZ  TYR A 433     -11.704   4.101  20.365  1.00 97.94           C  
ATOM   3343  N   ARG A 434      -9.622   8.028  15.119  1.00 96.87           N  
ATOM   3344  CA  ARG A 434      -8.746   8.550  14.075  1.00 96.87           C  
ATOM   3345  C   ARG A 434      -7.282   8.281  14.405  1.00 96.87           C  
ATOM   3346  CB  ARG A 434      -8.974  10.051  13.883  1.00 96.87           C  
ATOM   3347  O   ARG A 434      -6.943   7.981  15.551  1.00 96.87           O  
ATOM   3348  CG  ARG A 434     -10.379  10.407  13.425  1.00 96.87           C  
ATOM   3349  CD  ARG A 434     -10.501  11.884  13.078  1.00 96.87           C  
ATOM   3350  NE  ARG A 434     -11.843  12.218  12.607  1.00 96.87           N  
ATOM   3351  NH1 ARG A 434     -11.362  11.894  10.371  1.00 96.87           N  
ATOM   3352  NH2 ARG A 434     -13.467  12.535  11.014  1.00 96.87           N  
ATOM   3353  CZ  ARG A 434     -12.221  12.215  11.332  1.00 96.87           C  
ATOM   3354  N   LEU A 435      -6.493   8.410  13.351  1.00 96.72           N  
ATOM   3355  CA  LEU A 435      -5.065   8.153  13.494  1.00 96.72           C  
ATOM   3356  C   LEU A 435      -4.444   9.092  14.524  1.00 96.72           C  
ATOM   3357  CB  LEU A 435      -4.353   8.312  12.148  1.00 96.72           C  
ATOM   3358  O   LEU A 435      -4.726  10.292  14.525  1.00 96.72           O  
ATOM   3359  CG  LEU A 435      -2.853   8.016  12.135  1.00 96.72           C  
ATOM   3360  CD1 LEU A 435      -2.600   6.542  12.436  1.00 96.72           C  
ATOM   3361  CD2 LEU A 435      -2.243   8.404  10.792  1.00 96.72           C  
ATOM   3362  N   ASN A 436      -3.670   8.573  15.421  1.00 97.23           N  
ATOM   3363  CA  ASN A 436      -2.869   9.365  16.349  1.00 97.23           C  
ATOM   3364  C   ASN A 436      -1.877  10.259  15.611  1.00 97.23           C  
ATOM   3365  CB  ASN A 436      -2.132   8.455  17.334  1.00 97.23           C  
ATOM   3366  O   ASN A 436      -0.983   9.765  14.922  1.00 97.23           O  
ATOM   3367  CG  ASN A 436      -1.401   9.232  18.412  1.00 97.23           C  
ATOM   3368  ND2 ASN A 436      -0.813   8.516  19.363  1.00 97.23           N  
ATOM   3369  OD1 ASN A 436      -1.365  10.465  18.389  1.00 97.23           O  
ATOM   3370  N   PRO A 437      -2.023  11.586  15.750  1.00 95.83           N  
ATOM   3371  CA  PRO A 437      -1.136  12.499  15.025  1.00 95.83           C  
ATOM   3372  C   PRO A 437       0.342  12.222  15.291  1.00 95.83           C  
ATOM   3373  CB  PRO A 437      -1.538  13.877  15.559  1.00 95.83           C  
ATOM   3374  O   PRO A 437       1.192  12.535  14.454  1.00 95.83           O  
ATOM   3375  CG  PRO A 437      -2.959  13.720  15.993  1.00 95.83           C  
ATOM   3376  CD  PRO A 437      -3.143  12.328  16.527  1.00 95.83           C  
ATOM   3377  N   ALA A 438       0.644  11.647  16.464  1.00 96.40           N  
ATOM   3378  CA  ALA A 438       2.027  11.334  16.816  1.00 96.40           C  
ATOM   3379  C   ALA A 438       2.626  10.326  15.839  1.00 96.40           C  
ATOM   3380  CB  ALA A 438       2.105  10.799  18.243  1.00 96.40           C  
ATOM   3381  O   ALA A 438       3.847  10.268  15.669  1.00 96.40           O  
ATOM   3382  N   GLU A 439       1.693   9.535  15.184  1.00 95.58           N  
ATOM   3383  CA  GLU A 439       2.150   8.510  14.250  1.00 95.58           C  
ATOM   3384  C   GLU A 439       2.680   9.134  12.962  1.00 95.58           C  
ATOM   3385  CB  GLU A 439       1.019   7.528  13.933  1.00 95.58           C  
ATOM   3386  O   GLU A 439       3.351   8.466  12.173  1.00 95.58           O  
ATOM   3387  CG  GLU A 439       0.499   6.775  15.149  1.00 95.58           C  
ATOM   3388  CD  GLU A 439       1.498   5.773  15.706  1.00 95.58           C  
ATOM   3389  OE1 GLU A 439       1.242   5.199  16.788  1.00 95.58           O  
ATOM   3390  OE2 GLU A 439       2.545   5.560  15.054  1.00 95.58           O  
ATOM   3391  N   LEU A 440       2.451  10.439  12.738  1.00 96.19           N  
ATOM   3392  CA  LEU A 440       2.811  11.120  11.499  1.00 96.19           C  
ATOM   3393  C   LEU A 440       4.176  11.789  11.624  1.00 96.19           C  
ATOM   3394  CB  LEU A 440       1.751  12.161  11.131  1.00 96.19           C  
ATOM   3395  O   LEU A 440       4.712  12.305  10.640  1.00 96.19           O  
ATOM   3396  CG  LEU A 440       0.362  11.621  10.785  1.00 96.19           C  
ATOM   3397  CD1 LEU A 440      -0.619  12.771  10.585  1.00 96.19           C  
ATOM   3398  CD2 LEU A 440       0.425  10.742   9.541  1.00 96.19           C  
ATOM   3399  N   GLN A 441       4.768  11.754  12.820  1.00 96.45           N  
ATOM   3400  CA  GLN A 441       6.073  12.368  13.046  1.00 96.45           C  
ATOM   3401  C   GLN A 441       7.177  11.586  12.340  1.00 96.45           C  
ATOM   3402  CB  GLN A 441       6.371  12.462  14.543  1.00 96.45           C  
ATOM   3403  O   GLN A 441       7.049  10.380  12.122  1.00 96.45           O  
ATOM   3404  CG  GLN A 441       5.411  13.366  15.305  1.00 96.45           C  
ATOM   3405  CD  GLN A 441       5.524  14.822  14.893  1.00 96.45           C  
ATOM   3406  NE2 GLN A 441       4.387  15.507  14.818  1.00 96.45           N  
ATOM   3407  OE1 GLN A 441       6.623  15.328  14.644  1.00 96.45           O  
ATOM   3408  N   PRO A 442       8.246  12.277  11.962  1.00 96.56           N  
ATOM   3409  CA  PRO A 442       9.407  11.541  11.456  1.00 96.56           C  
ATOM   3410  C   PRO A 442       9.845  10.415  12.391  1.00 96.56           C  
ATOM   3411  CB  PRO A 442      10.490  12.617  11.354  1.00 96.56           C  
ATOM   3412  O   PRO A 442       9.771  10.559  13.614  1.00 96.56           O  
ATOM   3413  CG  PRO A 442       9.740  13.899  11.183  1.00 96.56           C  
ATOM   3414  CD  PRO A 442       8.480  13.826  11.995  1.00 96.56           C  
ATOM   3415  N   ASN A 443      10.218   9.363  11.719  1.00 94.49           N  
ATOM   3416  CA  ASN A 443      10.573   8.171  12.482  1.00 94.49           C  
ATOM   3417  C   ASN A 443      11.795   7.472  11.893  1.00 94.49           C  
ATOM   3418  CB  ASN A 443       9.390   7.204  12.550  1.00 94.49           C  
ATOM   3419  O   ASN A 443      11.751   6.984  10.762  1.00 94.49           O  
ATOM   3420  CG  ASN A 443       9.617   6.071  13.531  1.00 94.49           C  
ATOM   3421  ND2 ASN A 443       8.682   5.893  14.458  1.00 94.49           N  
ATOM   3422  OD1 ASN A 443      10.624   5.362  13.458  1.00 94.49           O  
ATOM   3423  N   GLU A 444      12.865   7.309  12.654  1.00 94.19           N  
ATOM   3424  CA  GLU A 444      14.136   6.753  12.201  1.00 94.19           C  
ATOM   3425  C   GLU A 444      14.024   5.252  11.949  1.00 94.19           C  
ATOM   3426  CB  GLU A 444      15.241   7.034  13.222  1.00 94.19           C  
ATOM   3427  O   GLU A 444      14.604   4.733  10.993  1.00 94.19           O  
ATOM   3428  CG  GLU A 444      15.670   8.493  13.279  1.00 94.19           C  
ATOM   3429  CD  GLU A 444      16.825   8.743  14.235  1.00 94.19           C  
ATOM   3430  OE1 GLU A 444      17.273   9.906  14.356  1.00 94.19           O  
ATOM   3431  OE2 GLU A 444      17.287   7.767  14.868  1.00 94.19           O  
ATOM   3432  N   GLN A 445      13.297   4.548  12.855  1.00 92.98           N  
ATOM   3433  CA  GLN A 445      13.115   3.108  12.704  1.00 92.98           C  
ATOM   3434  C   GLN A 445      12.571   2.764  11.321  1.00 92.98           C  
ATOM   3435  CB  GLN A 445      12.178   2.569  13.786  1.00 92.98           C  
ATOM   3436  O   GLN A 445      13.045   1.826  10.677  1.00 92.98           O  
ATOM   3437  CG  GLN A 445      11.881   1.081  13.657  1.00 92.98           C  
ATOM   3438  CD  GLN A 445      10.882   0.590  14.688  1.00 92.98           C  
ATOM   3439  NE2 GLN A 445      10.428  -0.649  14.530  1.00 92.98           N  
ATOM   3440  OE1 GLN A 445      10.523   1.317  15.619  1.00 92.98           O  
ATOM   3441  N   TYR A 446      11.689   3.594  10.840  1.00 92.33           N  
ATOM   3442  CA  TYR A 446      10.975   3.301   9.602  1.00 92.33           C  
ATOM   3443  C   TYR A 446      11.513   4.143   8.451  1.00 92.33           C  
ATOM   3444  CB  TYR A 446       9.474   3.551   9.774  1.00 92.33           C  
ATOM   3445  O   TYR A 446      10.880   4.242   7.397  1.00 92.33           O  
ATOM   3446  CG  TYR A 446       8.826   2.665  10.811  1.00 92.33           C  
ATOM   3447  CD1 TYR A 446       8.616   1.310  10.564  1.00 92.33           C  
ATOM   3448  CD2 TYR A 446       8.422   3.181  12.037  1.00 92.33           C  
ATOM   3449  CE1 TYR A 446       8.018   0.490  11.515  1.00 92.33           C  
ATOM   3450  CE2 TYR A 446       7.823   2.370  12.996  1.00 92.33           C  
ATOM   3451  OH  TYR A 446       7.033   0.222  13.672  1.00 92.33           O  
ATOM   3452  CZ  TYR A 446       7.626   1.028  12.726  1.00 92.33           C  
ATOM   3453  N   VAL A 447      12.682   4.892   8.728  1.00 92.73           N  
ATOM   3454  CA  VAL A 447      13.363   5.696   7.718  1.00 92.73           C  
ATOM   3455  C   VAL A 447      12.378   6.679   7.090  1.00 92.73           C  
ATOM   3456  CB  VAL A 447      14.003   4.811   6.625  1.00 92.73           C  
ATOM   3457  O   VAL A 447      12.323   6.816   5.866  1.00 92.73           O  
ATOM   3458  CG1 VAL A 447      15.016   5.611   5.808  1.00 92.73           C  
ATOM   3459  CG2 VAL A 447      14.665   3.585   7.251  1.00 92.73           C  
ATOM   3460  N   SER A 448      11.528   7.203   7.826  1.00 94.27           N  
ATOM   3461  CA  SER A 448      10.569   8.230   7.431  1.00 94.27           C  
ATOM   3462  C   SER A 448      10.994   9.606   7.935  1.00 94.27           C  
ATOM   3463  CB  SER A 448       9.174   7.894   7.959  1.00 94.27           C  
ATOM   3464  O   SER A 448      10.633  10.005   9.044  1.00 94.27           O  
ATOM   3465  OG  SER A 448       8.689   6.699   7.371  1.00 94.27           O  
ATOM   3466  N   PRO A 449      11.630  10.380   7.114  1.00 93.01           N  
ATOM   3467  CA  PRO A 449      12.241  11.630   7.572  1.00 93.01           C  
ATOM   3468  C   PRO A 449      11.281  12.816   7.503  1.00 93.01           C  
ATOM   3469  CB  PRO A 449      13.415  11.822   6.610  1.00 93.01           C  
ATOM   3470  O   PRO A 449      11.519  13.845   8.140  1.00 93.01           O  
ATOM   3471  CG  PRO A 449      12.972  11.182   5.334  1.00 93.01           C  
ATOM   3472  CD  PRO A 449      12.147   9.973   5.669  1.00 93.01           C  
ATOM   3473  N   VAL A 450      10.213  12.627   6.825  1.00 94.74           N  
ATOM   3474  CA  VAL A 450       9.352  13.777   6.569  1.00 94.74           C  
ATOM   3475  C   VAL A 450       8.017  13.593   7.286  1.00 94.74           C  
ATOM   3476  CB  VAL A 450       9.120  13.986   5.056  1.00 94.74           C  
ATOM   3477  O   VAL A 450       7.428  12.510   7.248  1.00 94.74           O  
ATOM   3478  CG1 VAL A 450       8.218  15.194   4.810  1.00 94.74           C  
ATOM   3479  CG2 VAL A 450      10.454  14.155   4.330  1.00 94.74           C  
ATOM   3480  N   TYR A 451       7.542  14.689   7.925  1.00 96.70           N  
ATOM   3481  CA  TYR A 451       6.267  14.694   8.633  1.00 96.70           C  
ATOM   3482  C   TYR A 451       5.121  14.336   7.695  1.00 96.70           C  
ATOM   3483  CB  TYR A 451       6.011  16.063   9.270  1.00 96.70           C  
ATOM   3484  O   TYR A 451       5.016  14.884   6.595  1.00 96.70           O  
ATOM   3485  CG  TYR A 451       4.736  16.129  10.076  1.00 96.70           C  
ATOM   3486  CD1 TYR A 451       3.554  16.600   9.509  1.00 96.70           C  
ATOM   3487  CD2 TYR A 451       4.711  15.722  11.406  1.00 96.70           C  
ATOM   3488  CE1 TYR A 451       2.378  16.665  10.248  1.00 96.70           C  
ATOM   3489  CE2 TYR A 451       3.541  15.781  12.154  1.00 96.70           C  
ATOM   3490  OH  TYR A 451       1.219  16.315  12.304  1.00 96.70           O  
ATOM   3491  CZ  TYR A 451       2.381  16.253  11.568  1.00 96.70           C  
ATOM   3492  N   GLY A 452       4.289  13.301   8.047  1.00 96.66           N  
ATOM   3493  CA  GLY A 452       3.088  12.970   7.298  1.00 96.66           C  
ATOM   3494  C   GLY A 452       3.334  11.966   6.187  1.00 96.66           C  
ATOM   3495  O   GLY A 452       2.405  11.578   5.477  1.00 96.66           O  
ATOM   3496  N   LEU A 453       4.589  11.560   5.985  1.00 97.29           N  
ATOM   3497  CA  LEU A 453       4.917  10.579   4.956  1.00 97.29           C  
ATOM   3498  C   LEU A 453       5.446   9.292   5.580  1.00 97.29           C  
ATOM   3499  CB  LEU A 453       5.950  11.150   3.981  1.00 97.29           C  
ATOM   3500  O   LEU A 453       6.324   9.332   6.445  1.00 97.29           O  
ATOM   3501  CG  LEU A 453       5.484  12.314   3.104  1.00 97.29           C  
ATOM   3502  CD1 LEU A 453       6.609  12.761   2.176  1.00 97.29           C  
ATOM   3503  CD2 LEU A 453       4.248  11.919   2.304  1.00 97.29           C  
ATOM   3504  N   PHE A 454       4.840   8.194   5.121  1.00 96.98           N  
ATOM   3505  CA  PHE A 454       5.354   6.882   5.497  1.00 96.98           C  
ATOM   3506  C   PHE A 454       6.219   6.301   4.386  1.00 96.98           C  
ATOM   3507  CB  PHE A 454       4.203   5.925   5.823  1.00 96.98           C  
ATOM   3508  O   PHE A 454       5.716   5.965   3.312  1.00 96.98           O  
ATOM   3509  CG  PHE A 454       3.341   6.381   6.969  1.00 96.98           C  
ATOM   3510  CD1 PHE A 454       3.752   6.197   8.283  1.00 96.98           C  
ATOM   3511  CD2 PHE A 454       2.117   6.993   6.731  1.00 96.98           C  
ATOM   3512  CE1 PHE A 454       2.956   6.617   9.345  1.00 96.98           C  
ATOM   3513  CE2 PHE A 454       1.316   7.416   7.788  1.00 96.98           C  
ATOM   3514  CZ  PHE A 454       1.736   7.226   9.094  1.00 96.98           C  
ATOM   3515  N   ASN A 455       7.554   6.164   4.701  1.00 95.43           N  
ATOM   3516  CA  ASN A 455       8.457   5.572   3.720  1.00 95.43           C  
ATOM   3517  C   ASN A 455       8.263   4.062   3.620  1.00 95.43           C  
ATOM   3518  CB  ASN A 455       9.912   5.899   4.064  1.00 95.43           C  
ATOM   3519  O   ASN A 455       8.361   3.351   4.622  1.00 95.43           O  
ATOM   3520  CG  ASN A 455      10.886   5.403   3.014  1.00 95.43           C  
ATOM   3521  ND2 ASN A 455      12.117   5.129   3.429  1.00 95.43           N  
ATOM   3522  OD1 ASN A 455      10.535   5.268   1.838  1.00 95.43           O  
ATOM   3523  N   ILE A 456       7.947   3.556   2.379  1.00 94.82           N  
ATOM   3524  CA  ILE A 456       7.742   2.116   2.270  1.00 94.82           C  
ATOM   3525  C   ILE A 456       8.757   1.523   1.296  1.00 94.82           C  
ATOM   3526  CB  ILE A 456       6.304   1.782   1.814  1.00 94.82           C  
ATOM   3527  O   ILE A 456       8.579   0.403   0.809  1.00 94.82           O  
ATOM   3528  CG1 ILE A 456       5.989   2.480   0.486  1.00 94.82           C  
ATOM   3529  CG2 ILE A 456       5.291   2.175   2.893  1.00 94.82           C  
ATOM   3530  CD1 ILE A 456       4.720   1.981  -0.190  1.00 94.82           C  
ATOM   3531  N   GLU A 457       9.807   2.270   0.994  1.00 91.72           N  
ATOM   3532  CA  GLU A 457      10.848   1.796   0.086  1.00 91.72           C  
ATOM   3533  C   GLU A 457      11.498   0.519   0.611  1.00 91.72           C  
ATOM   3534  CB  GLU A 457      11.909   2.879  -0.125  1.00 91.72           C  
ATOM   3535  O   GLU A 457      11.703  -0.434  -0.143  1.00 91.72           O  
ATOM   3536  CG  GLU A 457      13.007   2.481  -1.102  1.00 91.72           C  
ATOM   3537  CD  GLU A 457      14.088   3.539  -1.253  1.00 91.72           C  
ATOM   3538  OE1 GLU A 457      15.044   3.323  -2.032  1.00 91.72           O  
ATOM   3539  OE2 GLU A 457      13.978   4.593  -0.586  1.00 91.72           O  
ATOM   3540  N   PRO A 458      11.730   0.425   1.901  1.00 90.75           N  
ATOM   3541  CA  PRO A 458      12.388  -0.772   2.429  1.00 90.75           C  
ATOM   3542  C   PRO A 458      11.568  -2.041   2.210  1.00 90.75           C  
ATOM   3543  CB  PRO A 458      12.531  -0.466   3.922  1.00 90.75           C  
ATOM   3544  O   PRO A 458      12.132  -3.133   2.093  1.00 90.75           O  
ATOM   3545  CG  PRO A 458      12.613   1.025   4.000  1.00 90.75           C  
ATOM   3546  CD  PRO A 458      11.680   1.608   2.979  1.00 90.75           C  
ATOM   3547  N   ILE A 459      10.213  -1.897   2.144  1.00 91.58           N  
ATOM   3548  CA  ILE A 459       9.396  -3.095   1.986  1.00 91.58           C  
ATOM   3549  C   ILE A 459       8.900  -3.196   0.545  1.00 91.58           C  
ATOM   3550  CB  ILE A 459       8.201  -3.097   2.966  1.00 91.58           C  
ATOM   3551  O   ILE A 459       8.048  -4.031   0.232  1.00 91.58           O  
ATOM   3552  CG1 ILE A 459       7.347  -1.839   2.769  1.00 91.58           C  
ATOM   3553  CG2 ILE A 459       8.689  -3.207   4.413  1.00 91.58           C  
ATOM   3554  CD1 ILE A 459       6.015  -1.874   3.505  1.00 91.58           C  
ATOM   3555  N   SER A 460       9.366  -2.333  -0.349  1.00 89.42           N  
ATOM   3556  CA  SER A 460       8.924  -2.328  -1.739  1.00 89.42           C  
ATOM   3557  C   SER A 460      10.062  -2.705  -2.682  1.00 89.42           C  
ATOM   3558  CB  SER A 460       8.368  -0.956  -2.121  1.00 89.42           C  
ATOM   3559  O   SER A 460      10.149  -2.186  -3.797  1.00 89.42           O  
ATOM   3560  OG  SER A 460       7.247  -0.626  -1.319  1.00 89.42           O  
ATOM   3561  N   HIS A 461      11.059  -3.468  -2.274  1.00 84.27           N  
ATOM   3562  CA  HIS A 461      12.155  -3.986  -3.086  1.00 84.27           C  
ATOM   3563  C   HIS A 461      12.982  -2.853  -3.684  1.00 84.27           C  
ATOM   3564  CB  HIS A 461      11.617  -4.887  -4.199  1.00 84.27           C  
ATOM   3565  O   HIS A 461      13.402  -2.929  -4.841  1.00 84.27           O  
ATOM   3566  CG  HIS A 461      10.812  -6.044  -3.698  1.00 84.27           C  
ATOM   3567  CD2 HIS A 461       9.477  -6.192  -3.528  1.00 84.27           C  
ATOM   3568  ND1 HIS A 461      11.386  -7.233  -3.300  1.00 84.27           N  
ATOM   3569  CE1 HIS A 461      10.435  -8.063  -2.907  1.00 84.27           C  
ATOM   3570  NE2 HIS A 461       9.267  -7.456  -3.035  1.00 84.27           N  
ATOM   3571  N   GLY A 462      13.042  -1.709  -3.028  1.00 84.77           N  
ATOM   3572  CA  GLY A 462      13.908  -0.616  -3.443  1.00 84.77           C  
ATOM   3573  C   GLY A 462      13.187   0.437  -4.263  1.00 84.77           C  
ATOM   3574  O   GLY A 462      13.785   1.442  -4.656  1.00 84.77           O  
ATOM   3575  N   ILE A 463      11.885   0.192  -4.540  1.00 89.01           N  
ATOM   3576  CA  ILE A 463      11.095   1.183  -5.262  1.00 89.01           C  
ATOM   3577  C   ILE A 463      10.820   2.382  -4.357  1.00 89.01           C  
ATOM   3578  CB  ILE A 463       9.766   0.583  -5.774  1.00 89.01           C  
ATOM   3579  O   ILE A 463      10.345   2.222  -3.230  1.00 89.01           O  
ATOM   3580  CG1 ILE A 463      10.039  -0.625  -6.677  1.00 89.01           C  
ATOM   3581  CG2 ILE A 463       8.944   1.644  -6.512  1.00 89.01           C  
ATOM   3582  CD1 ILE A 463       8.802  -1.455  -6.991  1.00 89.01           C  
ATOM   3583  N   PRO A 464      11.087   3.590  -4.784  1.00 91.40           N  
ATOM   3584  CA  PRO A 464      10.999   4.781  -3.936  1.00 91.40           C  
ATOM   3585  C   PRO A 464       9.562   5.256  -3.734  1.00 91.40           C  
ATOM   3586  CB  PRO A 464      11.816   5.822  -4.704  1.00 91.40           C  
ATOM   3587  O   PRO A 464       9.188   6.327  -4.220  1.00 91.40           O  
ATOM   3588  CG  PRO A 464      11.620   5.475  -6.145  1.00 91.40           C  
ATOM   3589  CD  PRO A 464      11.523   3.982  -6.266  1.00 91.40           C  
ATOM   3590  N   LEU A 465       8.825   4.536  -2.935  1.00 94.82           N  
ATOM   3591  CA  LEU A 465       7.427   4.862  -2.675  1.00 94.82           C  
ATOM   3592  C   LEU A 465       7.244   5.375  -1.251  1.00 94.82           C  
ATOM   3593  CB  LEU A 465       6.540   3.636  -2.906  1.00 94.82           C  
ATOM   3594  O   LEU A 465       7.946   4.942  -0.335  1.00 94.82           O  
ATOM   3595  CG  LEU A 465       6.556   3.043  -4.316  1.00 94.82           C  
ATOM   3596  CD1 LEU A 465       5.692   1.787  -4.374  1.00 94.82           C  
ATOM   3597  CD2 LEU A 465       6.078   4.073  -5.335  1.00 94.82           C  
ATOM   3598  N   GLU A 466       6.326   6.323  -1.160  1.00 96.60           N  
ATOM   3599  CA  GLU A 466       5.906   6.842   0.138  1.00 96.60           C  
ATOM   3600  C   GLU A 466       4.385   6.922   0.234  1.00 96.60           C  
ATOM   3601  CB  GLU A 466       6.523   8.220   0.392  1.00 96.60           C  
ATOM   3602  O   GLU A 466       3.704   7.124  -0.774  1.00 96.60           O  
ATOM   3603  CG  GLU A 466       8.044   8.213   0.437  1.00 96.60           C  
ATOM   3604  CD  GLU A 466       8.646   9.603   0.569  1.00 96.60           C  
ATOM   3605  OE1 GLU A 466       9.531   9.802   1.433  1.00 96.60           O  
ATOM   3606  OE2 GLU A 466       8.229  10.501  -0.196  1.00 96.60           O  
ATOM   3607  N   ILE A 467       3.871   6.698   1.453  1.00 97.71           N  
ATOM   3608  CA  ILE A 467       2.429   6.745   1.664  1.00 97.71           C  
ATOM   3609  C   ILE A 467       2.076   7.935   2.554  1.00 97.71           C  
ATOM   3610  CB  ILE A 467       1.907   5.433   2.292  1.00 97.71           C  
ATOM   3611  O   ILE A 467       2.789   8.232   3.516  1.00 97.71           O  
ATOM   3612  CG1 ILE A 467       2.129   4.258   1.334  1.00 97.71           C  
ATOM   3613  CG2 ILE A 467       0.427   5.565   2.665  1.00 97.71           C  
ATOM   3614  CD1 ILE A 467       1.211   4.267   0.119  1.00 97.71           C  
ATOM   3615  N   SER A 468       1.075   8.629   2.194  1.00 97.91           N  
ATOM   3616  CA  SER A 468       0.487   9.723   2.959  1.00 97.91           C  
ATOM   3617  C   SER A 468      -1.037   9.654   2.941  1.00 97.91           C  
ATOM   3618  CB  SER A 468       0.951  11.072   2.409  1.00 97.91           C  
ATOM   3619  O   SER A 468      -1.615   8.766   2.311  1.00 97.91           O  
ATOM   3620  OG  SER A 468       0.376  11.322   1.138  1.00 97.91           O  
ATOM   3621  N   LYS A 469      -1.579  10.513   3.709  1.00 97.51           N  
ATOM   3622  CA  LYS A 469      -3.011  10.719   3.511  1.00 97.51           C  
ATOM   3623  C   LYS A 469      -3.285  11.434   2.191  1.00 97.51           C  
ATOM   3624  CB  LYS A 469      -3.605  11.516   4.673  1.00 97.51           C  
ATOM   3625  O   LYS A 469      -2.425  12.152   1.677  1.00 97.51           O  
ATOM   3626  CG  LYS A 469      -3.608  10.769   5.999  1.00 97.51           C  
ATOM   3627  CD  LYS A 469      -4.323  11.562   7.085  1.00 97.51           C  
ATOM   3628  CE  LYS A 469      -4.511  10.735   8.350  1.00 97.51           C  
ATOM   3629  NZ  LYS A 469      -5.207  11.510   9.420  1.00 97.51           N  
ATOM   3630  N   PRO A 470      -4.507  11.242   1.589  1.00 97.83           N  
ATOM   3631  CA  PRO A 470      -4.775  11.788   0.257  1.00 97.83           C  
ATOM   3632  C   PRO A 470      -4.606  13.305   0.196  1.00 97.83           C  
ATOM   3633  CB  PRO A 470      -6.231  11.390  -0.001  1.00 97.83           C  
ATOM   3634  O   PRO A 470      -4.914  14.003   1.165  1.00 97.83           O  
ATOM   3635  CG  PRO A 470      -6.439  10.156   0.816  1.00 97.83           C  
ATOM   3636  CD  PRO A 470      -5.649  10.286   2.086  1.00 97.83           C  
ATOM   3637  N   PHE A 471      -4.027  13.761  -0.937  1.00 97.66           N  
ATOM   3638  CA  PHE A 471      -3.788  15.165  -1.250  1.00 97.66           C  
ATOM   3639  C   PHE A 471      -2.937  15.823  -0.170  1.00 97.66           C  
ATOM   3640  CB  PHE A 471      -5.114  15.916  -1.403  1.00 97.66           C  
ATOM   3641  O   PHE A 471      -3.066  17.023   0.084  1.00 97.66           O  
ATOM   3642  CG  PHE A 471      -5.939  15.459  -2.576  1.00 97.66           C  
ATOM   3643  CD1 PHE A 471      -5.867  16.122  -3.795  1.00 97.66           C  
ATOM   3644  CD2 PHE A 471      -6.786  14.365  -2.460  1.00 97.66           C  
ATOM   3645  CE1 PHE A 471      -6.629  15.701  -4.882  1.00 97.66           C  
ATOM   3646  CE2 PHE A 471      -7.551  13.938  -3.542  1.00 97.66           C  
ATOM   3647  CZ  PHE A 471      -7.472  14.608  -4.752  1.00 97.66           C  
ATOM   3648  N   PHE A 472      -2.168  14.943   0.505  1.00 98.02           N  
ATOM   3649  CA  PHE A 472      -1.159  15.292   1.498  1.00 98.02           C  
ATOM   3650  C   PHE A 472      -1.805  15.901   2.737  1.00 98.02           C  
ATOM   3651  CB  PHE A 472      -0.136  16.267   0.907  1.00 98.02           C  
ATOM   3652  O   PHE A 472      -1.222  16.775   3.382  1.00 98.02           O  
ATOM   3653  CG  PHE A 472       0.736  15.660  -0.159  1.00 98.02           C  
ATOM   3654  CD1 PHE A 472       1.591  14.606   0.139  1.00 98.02           C  
ATOM   3655  CD2 PHE A 472       0.700  16.144  -1.461  1.00 98.02           C  
ATOM   3656  CE1 PHE A 472       2.399  14.042  -0.845  1.00 98.02           C  
ATOM   3657  CE2 PHE A 472       1.505  15.585  -2.450  1.00 98.02           C  
ATOM   3658  CZ  PHE A 472       2.354  14.535  -2.140  1.00 98.02           C  
ATOM   3659  N   LEU A 473      -3.005  15.478   3.034  1.00 97.84           N  
ATOM   3660  CA  LEU A 473      -3.672  15.913   4.256  1.00 97.84           C  
ATOM   3661  C   LEU A 473      -2.822  15.597   5.482  1.00 97.84           C  
ATOM   3662  CB  LEU A 473      -5.043  15.244   4.385  1.00 97.84           C  
ATOM   3663  O   LEU A 473      -2.345  14.471   5.639  1.00 97.84           O  
ATOM   3664  CG  LEU A 473      -5.853  15.594   5.635  1.00 97.84           C  
ATOM   3665  CD1 LEU A 473      -6.287  17.056   5.592  1.00 97.84           C  
ATOM   3666  CD2 LEU A 473      -7.063  14.675   5.763  1.00 97.84           C  
ATOM   3667  N   ASN A 474      -2.541  16.594   6.383  1.00 95.95           N  
ATOM   3668  CA  ASN A 474      -1.814  16.515   7.646  1.00 95.95           C  
ATOM   3669  C   ASN A 474      -0.320  16.301   7.420  1.00 95.95           C  
ATOM   3670  CB  ASN A 474      -2.384  15.398   8.523  1.00 95.95           C  
ATOM   3671  O   ASN A 474       0.408  15.947   8.350  1.00 95.95           O  
ATOM   3672  CG  ASN A 474      -3.782  15.704   9.024  1.00 95.95           C  
ATOM   3673  ND2 ASN A 474      -4.506  14.668   9.432  1.00 95.95           N  
ATOM   3674  OD1 ASN A 474      -4.208  16.862   9.043  1.00 95.95           O  
ATOM   3675  N   ALA A 475       0.114  16.338   6.154  1.00 96.89           N  
ATOM   3676  CA  ALA A 475       1.545  16.273   5.873  1.00 96.89           C  
ATOM   3677  C   ALA A 475       2.154  17.670   5.802  1.00 96.89           C  
ATOM   3678  CB  ALA A 475       1.798  15.519   4.569  1.00 96.89           C  
ATOM   3679  O   ALA A 475       1.477  18.664   6.074  1.00 96.89           O  
ATOM   3680  N   ASP A 476       3.454  17.780   5.590  1.00 96.07           N  
ATOM   3681  CA  ASP A 476       4.089  19.071   5.341  1.00 96.07           C  
ATOM   3682  C   ASP A 476       3.346  19.849   4.258  1.00 96.07           C  
ATOM   3683  CB  ASP A 476       5.554  18.880   4.941  1.00 96.07           C  
ATOM   3684  O   ASP A 476       3.217  19.378   3.126  1.00 96.07           O  
ATOM   3685  CG  ASP A 476       6.319  20.188   4.852  1.00 96.07           C  
ATOM   3686  OD1 ASP A 476       5.697  21.243   4.604  1.00 96.07           O  
ATOM   3687  OD2 ASP A 476       7.557  20.163   5.029  1.00 96.07           O  
ATOM   3688  N   PRO A 477       2.820  21.044   4.593  1.00 96.04           N  
ATOM   3689  CA  PRO A 477       1.981  21.812   3.670  1.00 96.04           C  
ATOM   3690  C   PRO A 477       2.690  22.135   2.357  1.00 96.04           C  
ATOM   3691  CB  PRO A 477       1.673  23.090   4.454  1.00 96.04           C  
ATOM   3692  O   PRO A 477       2.036  22.347   1.334  1.00 96.04           O  
ATOM   3693  CG  PRO A 477       1.826  22.703   5.890  1.00 96.04           C  
ATOM   3694  CD  PRO A 477       2.890  21.648   5.990  1.00 96.04           C  
ATOM   3695  N   GLU A 478       4.036  22.150   2.342  1.00 95.67           N  
ATOM   3696  CA  GLU A 478       4.803  22.441   1.135  1.00 95.67           C  
ATOM   3697  C   GLU A 478       4.623  21.345   0.088  1.00 95.67           C  
ATOM   3698  CB  GLU A 478       6.287  22.612   1.468  1.00 95.67           C  
ATOM   3699  O   GLU A 478       4.722  21.604  -1.113  1.00 95.67           O  
ATOM   3700  CG  GLU A 478       6.612  23.919   2.177  1.00 95.67           C  
ATOM   3701  CD  GLU A 478       6.136  25.148   1.417  1.00 95.67           C  
ATOM   3702  OE1 GLU A 478       5.500  26.033   2.032  1.00 95.67           O  
ATOM   3703  OE2 GLU A 478       6.401  25.224   0.197  1.00 95.67           O  
ATOM   3704  N   LEU A 479       4.354  20.180   0.564  1.00 96.66           N  
ATOM   3705  CA  LEU A 479       4.148  19.070  -0.360  1.00 96.66           C  
ATOM   3706  C   LEU A 479       2.910  19.300  -1.220  1.00 96.66           C  
ATOM   3707  CB  LEU A 479       4.013  17.752   0.406  1.00 96.66           C  
ATOM   3708  O   LEU A 479       2.961  19.148  -2.443  1.00 96.66           O  
ATOM   3709  CG  LEU A 479       5.264  17.261   1.137  1.00 96.66           C  
ATOM   3710  CD1 LEU A 479       4.918  16.095   2.057  1.00 96.66           C  
ATOM   3711  CD2 LEU A 479       6.344  16.859   0.138  1.00 96.66           C  
ATOM   3712  N   ALA A 480       1.784  19.648  -0.567  1.00 96.91           N  
ATOM   3713  CA  ALA A 480       0.549  19.931  -1.293  1.00 96.91           C  
ATOM   3714  C   ALA A 480       0.706  21.159  -2.186  1.00 96.91           C  
ATOM   3715  CB  ALA A 480      -0.608  20.133  -0.317  1.00 96.91           C  
ATOM   3716  O   ALA A 480       0.261  21.159  -3.336  1.00 96.91           O  
ATOM   3717  N   ARG A 481       1.360  22.187  -1.700  1.00 95.83           N  
ATOM   3718  CA  ARG A 481       1.577  23.420  -2.451  1.00 95.83           C  
ATOM   3719  C   ARG A 481       2.405  23.159  -3.704  1.00 95.83           C  
ATOM   3720  CB  ARG A 481       2.267  24.468  -1.575  1.00 95.83           C  
ATOM   3721  O   ARG A 481       2.038  23.593  -4.798  1.00 95.83           O  
ATOM   3722  CG  ARG A 481       2.376  25.838  -2.225  1.00 95.83           C  
ATOM   3723  CD  ARG A 481       3.166  26.811  -1.361  1.00 95.83           C  
ATOM   3724  NE  ARG A 481       4.567  26.418  -1.248  1.00 95.83           N  
ATOM   3725  NH1 ARG A 481       5.409  28.438  -1.989  1.00 95.83           N  
ATOM   3726  NH2 ARG A 481       6.835  26.740  -1.409  1.00 95.83           N  
ATOM   3727  CZ  ARG A 481       5.601  27.199  -1.549  1.00 95.83           C  
ATOM   3728  N   ALA A 482       3.481  22.362  -3.541  1.00 93.62           N  
ATOM   3729  CA  ALA A 482       4.367  22.051  -4.660  1.00 93.62           C  
ATOM   3730  C   ALA A 482       3.644  21.224  -5.719  1.00 93.62           C  
ATOM   3731  CB  ALA A 482       5.607  21.309  -4.166  1.00 93.62           C  
ATOM   3732  O   ALA A 482       3.923  21.352  -6.913  1.00 93.62           O  
ATOM   3733  N   ALA A 483       2.703  20.438  -5.289  1.00 94.46           N  
ATOM   3734  CA  ALA A 483       1.974  19.560  -6.200  1.00 94.46           C  
ATOM   3735  C   ALA A 483       0.728  20.251  -6.749  1.00 94.46           C  
ATOM   3736  CB  ALA A 483       1.591  18.261  -5.495  1.00 94.46           C  
ATOM   3737  O   ALA A 483       0.031  19.700  -7.603  1.00 94.46           O  
ATOM   3738  N   GLY A 484       0.430  21.480  -6.234  1.00 95.00           N  
ATOM   3739  CA  GLY A 484      -0.776  22.185  -6.636  1.00 95.00           C  
ATOM   3740  C   GLY A 484      -2.049  21.493  -6.186  1.00 95.00           C  
ATOM   3741  O   GLY A 484      -3.032  21.445  -6.928  1.00 95.00           O  
ATOM   3742  N   LEU A 485      -2.038  20.837  -5.069  1.00 95.91           N  
ATOM   3743  CA  LEU A 485      -3.180  20.100  -4.540  1.00 95.91           C  
ATOM   3744  C   LEU A 485      -3.752  20.793  -3.308  1.00 95.91           C  
ATOM   3745  CB  LEU A 485      -2.777  18.665  -4.192  1.00 95.91           C  
ATOM   3746  O   LEU A 485      -3.036  21.514  -2.608  1.00 95.91           O  
ATOM   3747  CG  LEU A 485      -2.242  17.812  -5.343  1.00 95.91           C  
ATOM   3748  CD1 LEU A 485      -1.813  16.441  -4.833  1.00 95.91           C  
ATOM   3749  CD2 LEU A 485      -3.292  17.675  -6.440  1.00 95.91           C  
ATOM   3750  N   THR A 486      -5.037  20.585  -3.116  1.00 95.95           N  
ATOM   3751  CA  THR A 486      -5.719  21.160  -1.962  1.00 95.95           C  
ATOM   3752  C   THR A 486      -6.340  20.065  -1.100  1.00 95.95           C  
ATOM   3753  CB  THR A 486      -6.809  22.156  -2.396  1.00 95.95           C  
ATOM   3754  O   THR A 486      -7.355  19.473  -1.474  1.00 95.95           O  
ATOM   3755  CG2 THR A 486      -7.405  22.879  -1.192  1.00 95.95           C  
ATOM   3756  OG1 THR A 486      -6.238  23.124  -3.285  1.00 95.95           O  
ATOM   3757  N   PRO A 487      -5.753  19.842   0.105  1.00 96.67           N  
ATOM   3758  CA  PRO A 487      -6.301  18.827   1.008  1.00 96.67           C  
ATOM   3759  C   PRO A 487      -7.681  19.197   1.546  1.00 96.67           C  
ATOM   3760  CB  PRO A 487      -5.271  18.768   2.139  1.00 96.67           C  
ATOM   3761  O   PRO A 487      -7.972  20.379   1.746  1.00 96.67           O  
ATOM   3762  CG  PRO A 487      -4.043  19.404   1.571  1.00 96.67           C  
ATOM   3763  CD  PRO A 487      -4.460  20.385   0.513  1.00 96.67           C  
ATOM   3764  N   ASP A 488      -8.527  18.199   1.705  1.00 96.53           N  
ATOM   3765  CA  ASP A 488      -9.857  18.339   2.290  1.00 96.53           C  
ATOM   3766  C   ASP A 488     -10.062  17.348   3.433  1.00 96.53           C  
ATOM   3767  CB  ASP A 488     -10.936  18.143   1.223  1.00 96.53           C  
ATOM   3768  O   ASP A 488      -9.971  16.135   3.233  1.00 96.53           O  
ATOM   3769  CG  ASP A 488     -12.345  18.284   1.772  1.00 96.53           C  
ATOM   3770  OD1 ASP A 488     -13.003  17.254   2.034  1.00 96.53           O  
ATOM   3771  OD2 ASP A 488     -12.802  19.435   1.941  1.00 96.53           O  
ATOM   3772  N   TYR A 489     -10.366  17.877   4.600  1.00 94.52           N  
ATOM   3773  CA  TYR A 489     -10.467  17.035   5.786  1.00 94.52           C  
ATOM   3774  C   TYR A 489     -11.647  16.076   5.675  1.00 94.52           C  
ATOM   3775  CB  TYR A 489     -10.611  17.895   7.046  1.00 94.52           C  
ATOM   3776  O   TYR A 489     -11.536  14.902   6.037  1.00 94.52           O  
ATOM   3777  CG  TYR A 489     -10.538  17.106   8.331  1.00 94.52           C  
ATOM   3778  CD1 TYR A 489     -11.696  16.714   8.997  1.00 94.52           C  
ATOM   3779  CD2 TYR A 489      -9.310  16.753   8.881  1.00 94.52           C  
ATOM   3780  CE1 TYR A 489     -11.634  15.989  10.183  1.00 94.52           C  
ATOM   3781  CE2 TYR A 489      -9.236  16.028  10.066  1.00 94.52           C  
ATOM   3782  OH  TYR A 489     -10.333  14.934  11.882  1.00 94.52           O  
ATOM   3783  CZ  TYR A 489     -10.401  15.651  10.708  1.00 94.52           C  
ATOM   3784  N   GLY A 490     -12.773  16.449   5.185  1.00 93.47           N  
ATOM   3785  CA  GLY A 490     -13.961  15.625   5.028  1.00 93.47           C  
ATOM   3786  C   GLY A 490     -13.775  14.492   4.036  1.00 93.47           C  
ATOM   3787  O   GLY A 490     -14.125  13.346   4.322  1.00 93.47           O  
ATOM   3788  N   ARG A 491     -13.183  14.796   2.986  1.00 93.87           N  
ATOM   3789  CA  ARG A 491     -13.011  13.856   1.883  1.00 93.87           C  
ATOM   3790  C   ARG A 491     -11.838  12.916   2.142  1.00 93.87           C  
ATOM   3791  CB  ARG A 491     -12.802  14.604   0.565  1.00 93.87           C  
ATOM   3792  O   ARG A 491     -11.918  11.721   1.854  1.00 93.87           O  
ATOM   3793  CG  ARG A 491     -12.596  13.693  -0.635  1.00 93.87           C  
ATOM   3794  CD  ARG A 491     -12.049  14.456  -1.834  1.00 93.87           C  
ATOM   3795  NE  ARG A 491     -10.716  14.990  -1.571  1.00 93.87           N  
ATOM   3796  NH1 ARG A 491     -10.756  16.507  -3.313  1.00 93.87           N  
ATOM   3797  NH2 ARG A 491      -8.916  16.364  -1.953  1.00 93.87           N  
ATOM   3798  CZ  ARG A 491     -10.132  15.953  -2.280  1.00 93.87           C  
ATOM   3799  N   ASP A 492     -10.738  13.375   2.857  1.00 95.30           N  
ATOM   3800  CA  ASP A 492      -9.449  12.693   2.797  1.00 95.30           C  
ATOM   3801  C   ASP A 492      -9.079  12.099   4.153  1.00 95.30           C  
ATOM   3802  CB  ASP A 492      -8.355  13.654   2.327  1.00 95.30           C  
ATOM   3803  O   ASP A 492      -8.030  11.465   4.294  1.00 95.30           O  
ATOM   3804  CG  ASP A 492      -8.637  14.251   0.959  1.00 95.30           C  
ATOM   3805  OD1 ASP A 492      -9.189  13.545   0.088  1.00 95.30           O  
ATOM   3806  OD2 ASP A 492      -8.300  15.436   0.750  1.00 95.30           O  
ATOM   3807  N   SER A 493      -9.947  12.182   5.128  1.00 94.98           N  
ATOM   3808  CA  SER A 493      -9.619  11.715   6.471  1.00 94.98           C  
ATOM   3809  C   SER A 493      -9.914  10.226   6.626  1.00 94.98           C  
ATOM   3810  CB  SER A 493     -10.398  12.509   7.520  1.00 94.98           C  
ATOM   3811  O   SER A 493     -10.872   9.714   6.044  1.00 94.98           O  
ATOM   3812  OG  SER A 493      -9.971  13.860   7.547  1.00 94.98           O  
ATOM   3813  N   THR A 494      -9.051   9.580   7.394  1.00 95.79           N  
ATOM   3814  CA  THR A 494      -9.187   8.180   7.777  1.00 95.79           C  
ATOM   3815  C   THR A 494      -9.863   8.055   9.140  1.00 95.79           C  
ATOM   3816  CB  THR A 494      -7.819   7.475   7.813  1.00 95.79           C  
ATOM   3817  O   THR A 494      -9.482   8.738  10.092  1.00 95.79           O  
ATOM   3818  CG2 THR A 494      -7.958   6.026   8.268  1.00 95.79           C  
ATOM   3819  OG1 THR A 494      -7.241   7.499   6.502  1.00 95.79           O  
ATOM   3820  N   PHE A 495     -10.893   7.194   9.180  1.00 96.47           N  
ATOM   3821  CA  PHE A 495     -11.556   7.040  10.470  1.00 96.47           C  
ATOM   3822  C   PHE A 495     -12.147   5.642  10.611  1.00 96.47           C  
ATOM   3823  CB  PHE A 495     -12.654   8.094  10.640  1.00 96.47           C  
ATOM   3824  O   PHE A 495     -12.316   4.931   9.618  1.00 96.47           O  
ATOM   3825  CG  PHE A 495     -13.747   8.005   9.610  1.00 96.47           C  
ATOM   3826  CD1 PHE A 495     -13.673   8.739   8.432  1.00 96.47           C  
ATOM   3827  CD2 PHE A 495     -14.849   7.186   9.818  1.00 96.47           C  
ATOM   3828  CE1 PHE A 495     -14.683   8.658   7.476  1.00 96.47           C  
ATOM   3829  CE2 PHE A 495     -15.862   7.100   8.867  1.00 96.47           C  
ATOM   3830  CZ  PHE A 495     -15.778   7.838   7.698  1.00 96.47           C  
ATOM   3831  N   LEU A 496     -12.411   5.278  11.846  1.00 97.14           N  
ATOM   3832  CA  LEU A 496     -13.075   4.037  12.229  1.00 97.14           C  
ATOM   3833  C   LEU A 496     -14.167   4.300  13.261  1.00 97.14           C  
ATOM   3834  CB  LEU A 496     -12.060   3.036  12.788  1.00 97.14           C  
ATOM   3835  O   LEU A 496     -13.914   4.928  14.292  1.00 97.14           O  
ATOM   3836  CG  LEU A 496     -12.550   1.597  12.958  1.00 97.14           C  
ATOM   3837  CD1 LEU A 496     -12.756   0.943  11.596  1.00 97.14           C  
ATOM   3838  CD2 LEU A 496     -11.565   0.793  13.800  1.00 97.14           C  
ATOM   3839  N   ASP A 497     -15.317   3.842  12.986  1.00 97.24           N  
ATOM   3840  CA  ASP A 497     -16.422   3.909  13.937  1.00 97.24           C  
ATOM   3841  C   ASP A 497     -16.671   2.550  14.586  1.00 97.24           C  
ATOM   3842  CB  ASP A 497     -17.694   4.405  13.247  1.00 97.24           C  
ATOM   3843  O   ASP A 497     -17.142   1.619  13.929  1.00 97.24           O  
ATOM   3844  CG  ASP A 497     -17.575   5.829  12.735  1.00 97.24           C  
ATOM   3845  OD1 ASP A 497     -16.806   6.624  13.316  1.00 97.24           O  
ATOM   3846  OD2 ASP A 497     -18.259   6.160  11.742  1.00 97.24           O  
ATOM   3847  N   VAL A 498     -16.368   2.513  15.865  1.00 96.98           N  
ATOM   3848  CA  VAL A 498     -16.334   1.230  16.559  1.00 96.98           C  
ATOM   3849  C   VAL A 498     -17.410   1.201  17.643  1.00 96.98           C  
ATOM   3850  CB  VAL A 498     -14.946   0.956  17.178  1.00 96.98           C  
ATOM   3851  O   VAL A 498     -17.519   2.133  18.443  1.00 96.98           O  
ATOM   3852  CG1 VAL A 498     -14.910  -0.422  17.837  1.00 96.98           C  
ATOM   3853  CG2 VAL A 498     -13.856   1.072  16.114  1.00 96.98           C  
ATOM   3854  N   GLU A 499     -18.154   0.102  17.624  1.00 94.07           N  
ATOM   3855  CA  GLU A 499     -19.124  -0.105  18.696  1.00 94.07           C  
ATOM   3856  C   GLU A 499     -18.434  -0.537  19.988  1.00 94.07           C  
ATOM   3857  CB  GLU A 499     -20.167  -1.147  18.284  1.00 94.07           C  
ATOM   3858  O   GLU A 499     -17.721  -1.542  20.011  1.00 94.07           O  
ATOM   3859  CG  GLU A 499     -21.420  -1.137  19.147  1.00 94.07           C  
ATOM   3860  CD  GLU A 499     -21.245  -1.867  20.469  1.00 94.07           C  
ATOM   3861  OE1 GLU A 499     -21.791  -1.404  21.496  1.00 94.07           O  
ATOM   3862  OE2 GLU A 499     -20.555  -2.911  20.478  1.00 94.07           O  
ATOM   3863  N   PRO A 500     -18.634   0.155  21.068  1.00 91.91           N  
ATOM   3864  CA  PRO A 500     -17.856   0.027  22.303  1.00 91.91           C  
ATOM   3865  C   PRO A 500     -18.038  -1.331  22.976  1.00 91.91           C  
ATOM   3866  CB  PRO A 500     -18.407   1.151  23.184  1.00 91.91           C  
ATOM   3867  O   PRO A 500     -17.086  -1.875  23.543  1.00 91.91           O  
ATOM   3868  CG  PRO A 500     -19.715   1.519  22.561  1.00 91.91           C  
ATOM   3869  CD  PRO A 500     -19.629   1.263  21.084  1.00 91.91           C  
ATOM   3870  N   MET A 501     -19.157  -1.943  22.937  1.00 88.36           N  
ATOM   3871  CA  MET A 501     -19.427  -3.159  23.699  1.00 88.36           C  
ATOM   3872  C   MET A 501     -18.862  -4.383  22.986  1.00 88.36           C  
ATOM   3873  CB  MET A 501     -20.930  -3.332  23.924  1.00 88.36           C  
ATOM   3874  O   MET A 501     -18.278  -5.262  23.622  1.00 88.36           O  
ATOM   3875  CG  MET A 501     -21.528  -2.310  24.877  1.00 88.36           C  
ATOM   3876  SD  MET A 501     -23.311  -2.605  25.195  1.00 88.36           S  
ATOM   3877  CE  MET A 501     -23.217  -4.160  26.124  1.00 88.36           C  
ATOM   3878  N   THR A 502     -18.991  -4.372  21.654  1.00 89.59           N  
ATOM   3879  CA  THR A 502     -18.582  -5.557  20.906  1.00 89.59           C  
ATOM   3880  C   THR A 502     -17.187  -5.370  20.318  1.00 89.59           C  
ATOM   3881  CB  THR A 502     -19.580  -5.877  19.777  1.00 89.59           C  
ATOM   3882  O   THR A 502     -16.489  -6.347  20.039  1.00 89.59           O  
ATOM   3883  CG2 THR A 502     -20.986  -6.086  20.329  1.00 89.59           C  
ATOM   3884  OG1 THR A 502     -19.601  -4.789  18.844  1.00 89.59           O  
ATOM   3885  N   GLY A 503     -16.801  -4.105  20.060  1.00 92.96           N  
ATOM   3886  CA  GLY A 503     -15.531  -3.802  19.419  1.00 92.96           C  
ATOM   3887  C   GLY A 503     -15.581  -3.925  17.908  1.00 92.96           C  
ATOM   3888  O   GLY A 503     -14.550  -3.839  17.238  1.00 92.96           O  
ATOM   3889  N   VAL A 504     -16.706  -4.068  17.351  1.00 92.26           N  
ATOM   3890  CA  VAL A 504     -16.898  -4.242  15.915  1.00 92.26           C  
ATOM   3891  C   VAL A 504     -16.951  -2.878  15.232  1.00 92.26           C  
ATOM   3892  CB  VAL A 504     -18.183  -5.044  15.607  1.00 92.26           C  
ATOM   3893  O   VAL A 504     -17.615  -1.959  15.718  1.00 92.26           O  
ATOM   3894  CG1 VAL A 504     -18.450  -5.077  14.103  1.00 92.26           C  
ATOM   3895  CG2 VAL A 504     -18.074  -6.461  16.165  1.00 92.26           C  
ATOM   3896  N   ALA A 505     -16.245  -2.799  14.168  1.00 94.07           N  
ATOM   3897  CA  ALA A 505     -16.281  -1.573  13.375  1.00 94.07           C  
ATOM   3898  C   ALA A 505     -17.528  -1.526  12.496  1.00 94.07           C  
ATOM   3899  CB  ALA A 505     -15.024  -1.458  12.517  1.00 94.07           C  
ATOM   3900  O   ALA A 505     -17.746  -2.414  11.668  1.00 94.07           O  
ATOM   3901  N   PHE A 506     -18.313  -0.456  12.649  1.00 93.79           N  
ATOM   3902  CA  PHE A 506     -19.550  -0.321  11.888  1.00 93.79           C  
ATOM   3903  C   PHE A 506     -19.311   0.460  10.601  1.00 93.79           C  
ATOM   3904  CB  PHE A 506     -20.627   0.371  12.730  1.00 93.79           C  
ATOM   3905  O   PHE A 506     -20.032   0.279   9.617  1.00 93.79           O  
ATOM   3906  CG  PHE A 506     -21.441  -0.575  13.570  1.00 93.79           C  
ATOM   3907  CD1 PHE A 506     -22.829  -0.505  13.573  1.00 93.79           C  
ATOM   3908  CD2 PHE A 506     -20.819  -1.535  14.357  1.00 93.79           C  
ATOM   3909  CE1 PHE A 506     -23.586  -1.379  14.350  1.00 93.79           C  
ATOM   3910  CE2 PHE A 506     -21.568  -2.412  15.136  1.00 93.79           C  
ATOM   3911  CZ  PHE A 506     -22.951  -2.332  15.132  1.00 93.79           C  
ATOM   3912  N   ARG A 507     -18.443   1.309  10.678  1.00 95.01           N  
ATOM   3913  CA  ARG A 507     -18.009   2.108   9.537  1.00 95.01           C  
ATOM   3914  C   ARG A 507     -16.501   2.334   9.568  1.00 95.01           C  
ATOM   3915  CB  ARG A 507     -18.740   3.452   9.513  1.00 95.01           C  
ATOM   3916  O   ARG A 507     -15.936   2.645  10.618  1.00 95.01           O  
ATOM   3917  CG  ARG A 507     -18.443   4.292   8.281  1.00 95.01           C  
ATOM   3918  CD  ARG A 507     -19.323   5.534   8.220  1.00 95.01           C  
ATOM   3919  NE  ARG A 507     -18.953   6.507   9.243  1.00 95.01           N  
ATOM   3920  NH1 ARG A 507     -20.500   8.092   8.588  1.00 95.01           N  
ATOM   3921  NH2 ARG A 507     -19.107   8.507  10.361  1.00 95.01           N  
ATOM   3922  CZ  ARG A 507     -19.521   7.700   9.395  1.00 95.01           C  
ATOM   3923  N   ALA A 508     -15.884   2.026   8.426  1.00 94.42           N  
ATOM   3924  CA  ALA A 508     -14.441   2.220   8.312  1.00 94.42           C  
ATOM   3925  C   ALA A 508     -14.080   2.892   6.990  1.00 94.42           C  
ATOM   3926  CB  ALA A 508     -13.711   0.885   8.443  1.00 94.42           C  
ATOM   3927  O   ALA A 508     -14.630   2.547   5.941  1.00 94.42           O  
ATOM   3928  N   SER A 509     -13.208   3.864   7.124  1.00 95.46           N  
ATOM   3929  CA  SER A 509     -12.658   4.541   5.954  1.00 95.46           C  
ATOM   3930  C   SER A 509     -11.141   4.664   6.048  1.00 95.46           C  
ATOM   3931  CB  SER A 509     -13.282   5.929   5.796  1.00 95.46           C  
ATOM   3932  O   SER A 509     -10.624   5.399   6.892  1.00 95.46           O  
ATOM   3933  OG  SER A 509     -12.935   6.497   4.544  1.00 95.46           O  
ATOM   3934  N   LEU A 510     -10.467   3.770   5.288  1.00 95.79           N  
ATOM   3935  CA  LEU A 510      -9.019   3.864   5.140  1.00 95.79           C  
ATOM   3936  C   LEU A 510      -8.650   4.638   3.879  1.00 95.79           C  
ATOM   3937  CB  LEU A 510      -8.392   2.468   5.097  1.00 95.79           C  
ATOM   3938  O   LEU A 510      -8.983   4.219   2.768  1.00 95.79           O  
ATOM   3939  CG  LEU A 510      -6.881   2.409   4.873  1.00 95.79           C  
ATOM   3940  CD1 LEU A 510      -6.147   3.078   6.031  1.00 95.79           C  
ATOM   3941  CD2 LEU A 510      -6.420   0.965   4.704  1.00 95.79           C  
ATOM   3942  N   LYS A 511      -7.943   5.775   4.041  1.00 96.77           N  
ATOM   3943  CA  LYS A 511      -7.586   6.640   2.920  1.00 96.77           C  
ATOM   3944  C   LYS A 511      -6.076   6.838   2.837  1.00 96.77           C  
ATOM   3945  CB  LYS A 511      -8.286   7.994   3.043  1.00 96.77           C  
ATOM   3946  O   LYS A 511      -5.456   7.332   3.782  1.00 96.77           O  
ATOM   3947  CG  LYS A 511      -9.805   7.906   3.060  1.00 96.77           C  
ATOM   3948  CD  LYS A 511     -10.443   9.281   3.213  1.00 96.77           C  
ATOM   3949  CE  LYS A 511     -11.963   9.193   3.250  1.00 96.77           C  
ATOM   3950  NZ  LYS A 511     -12.592  10.538   3.408  1.00 96.77           N  
ATOM   3951  N   LEU A 512      -5.563   6.442   1.730  1.00 97.37           N  
ATOM   3952  CA  LEU A 512      -4.120   6.486   1.515  1.00 97.37           C  
ATOM   3953  C   LEU A 512      -3.792   7.109   0.162  1.00 97.37           C  
ATOM   3954  CB  LEU A 512      -3.523   5.079   1.601  1.00 97.37           C  
ATOM   3955  O   LEU A 512      -4.608   7.065  -0.761  1.00 97.37           O  
ATOM   3956  CG  LEU A 512      -3.906   4.253   2.830  1.00 97.37           C  
ATOM   3957  CD1 LEU A 512      -3.501   2.796   2.637  1.00 97.37           C  
ATOM   3958  CD2 LEU A 512      -3.262   4.831   4.085  1.00 97.37           C  
ATOM   3959  N   GLN A 513      -2.572   7.679   0.078  1.00 98.15           N  
ATOM   3960  CA  GLN A 513      -2.012   8.159  -1.182  1.00 98.15           C  
ATOM   3961  C   GLN A 513      -0.596   7.629  -1.392  1.00 98.15           C  
ATOM   3962  CB  GLN A 513      -2.012   9.688  -1.222  1.00 98.15           C  
ATOM   3963  O   GLN A 513       0.234   7.683  -0.482  1.00 98.15           O  
ATOM   3964  CG  GLN A 513      -1.407  10.269  -2.493  1.00 98.15           C  
ATOM   3965  CD  GLN A 513      -1.522  11.780  -2.560  1.00 98.15           C  
ATOM   3966  NE2 GLN A 513      -0.384  12.464  -2.502  1.00 98.15           N  
ATOM   3967  OE1 GLN A 513      -2.624  12.329  -2.662  1.00 98.15           O  
ATOM   3968  N   ILE A 514      -0.435   7.029  -2.553  1.00 97.93           N  
ATOM   3969  CA  ILE A 514       0.896   6.563  -2.925  1.00 97.93           C  
ATOM   3970  C   ILE A 514       1.649   7.678  -3.649  1.00 97.93           C  
ATOM   3971  CB  ILE A 514       0.826   5.300  -3.812  1.00 97.93           C  
ATOM   3972  O   ILE A 514       1.130   8.272  -4.597  1.00 97.93           O  
ATOM   3973  CG1 ILE A 514       0.066   4.182  -3.090  1.00 97.93           C  
ATOM   3974  CG2 ILE A 514       2.231   4.840  -4.209  1.00 97.93           C  
ATOM   3975  CD1 ILE A 514      -0.138   2.929  -3.930  1.00 97.93           C  
ATOM   3976  N   ASN A 515       2.872   7.865  -3.173  1.00 97.61           N  
ATOM   3977  CA  ASN A 515       3.740   8.892  -3.739  1.00 97.61           C  
ATOM   3978  C   ASN A 515       5.108   8.327  -4.113  1.00 97.61           C  
ATOM   3979  CB  ASN A 515       3.898  10.060  -2.763  1.00 97.61           C  
ATOM   3980  O   ASN A 515       5.512   7.281  -3.602  1.00 97.61           O  
ATOM   3981  CG  ASN A 515       2.571  10.538  -2.206  1.00 97.61           C  
ATOM   3982  ND2 ASN A 515       2.342  10.287  -0.922  1.00 97.61           N  
ATOM   3983  OD1 ASN A 515       1.759  11.127  -2.923  1.00 97.61           O  
ATOM   3984  N   THR A 516       5.734   8.979  -5.104  1.00 95.08           N  
ATOM   3985  CA  THR A 516       7.109   8.613  -5.426  1.00 95.08           C  
ATOM   3986  C   THR A 516       8.053   9.788  -5.181  1.00 95.08           C  
ATOM   3987  CB  THR A 516       7.236   8.145  -6.887  1.00 95.08           C  
ATOM   3988  O   THR A 516       7.696  10.940  -5.436  1.00 95.08           O  
ATOM   3989  CG2 THR A 516       7.022   9.304  -7.856  1.00 95.08           C  
ATOM   3990  OG1 THR A 516       8.543   7.598  -7.096  1.00 95.08           O  
ATOM   3991  N   ARG A 517       9.206   9.421  -4.636  1.00 92.39           N  
ATOM   3992  CA  ARG A 517      10.249  10.426  -4.457  1.00 92.39           C  
ATOM   3993  C   ARG A 517      11.263  10.371  -5.595  1.00 92.39           C  
ATOM   3994  CB  ARG A 517      10.958  10.234  -3.115  1.00 92.39           C  
ATOM   3995  O   ARG A 517      11.854   9.322  -5.857  1.00 92.39           O  
ATOM   3996  CG  ARG A 517      12.018  11.283  -2.822  1.00 92.39           C  
ATOM   3997  CD  ARG A 517      12.681  11.053  -1.471  1.00 92.39           C  
ATOM   3998  NE  ARG A 517      11.722  11.153  -0.375  1.00 92.39           N  
ATOM   3999  NH1 ARG A 517      11.662  13.462  -0.363  1.00 92.39           N  
ATOM   4000  NH2 ARG A 517      10.388  12.270   1.124  1.00 92.39           N  
ATOM   4001  CZ  ARG A 517      11.259  12.295   0.126  1.00 92.39           C  
ATOM   4002  N   ILE A 518      11.357  11.482  -6.229  1.00 89.68           N  
ATOM   4003  CA  ILE A 518      12.292  11.585  -7.344  1.00 89.68           C  
ATOM   4004  C   ILE A 518      13.552  12.323  -6.895  1.00 89.68           C  
ATOM   4005  CB  ILE A 518      11.653  12.303  -8.553  1.00 89.68           C  
ATOM   4006  O   ILE A 518      13.470  13.418  -6.333  1.00 89.68           O  
ATOM   4007  CG1 ILE A 518      10.364  11.589  -8.978  1.00 89.68           C  
ATOM   4008  CG2 ILE A 518      12.643  12.384  -9.719  1.00 89.68           C  
ATOM   4009  CD1 ILE A 518      10.572  10.149  -9.425  1.00 89.68           C  
ATOM   4010  N   ASN A 519      14.656  11.623  -7.157  1.00 84.22           N  
ATOM   4011  CA  ASN A 519      15.971  12.192  -6.882  1.00 84.22           C  
ATOM   4012  C   ASN A 519      16.705  12.556  -8.170  1.00 84.22           C  
ATOM   4013  CB  ASN A 519      16.812  11.223  -6.049  1.00 84.22           C  
ATOM   4014  O   ASN A 519      17.160  11.674  -8.901  1.00 84.22           O  
ATOM   4015  CG  ASN A 519      18.108  11.842  -5.563  1.00 84.22           C  
ATOM   4016  ND2 ASN A 519      18.693  11.256  -4.525  1.00 84.22           N  
ATOM   4017  OD1 ASN A 519      18.578  12.840  -6.115  1.00 84.22           O  
ATOM   4018  N   SER A 520      16.826  13.815  -8.346  1.00 80.46           N  
ATOM   4019  CA  SER A 520      17.393  14.276  -9.609  1.00 80.46           C  
ATOM   4020  C   SER A 520      18.866  13.896  -9.725  1.00 80.46           C  
ATOM   4021  CB  SER A 520      17.237  15.791  -9.746  1.00 80.46           C  
ATOM   4022  O   SER A 520      19.418  13.860 -10.826  1.00 80.46           O  
ATOM   4023  OG  SER A 520      17.854  16.461  -8.660  1.00 80.46           O  
ATOM   4024  N   ASN A 521      19.435  13.588  -8.678  1.00 81.07           N  
ATOM   4025  CA  ASN A 521      20.829  13.162  -8.726  1.00 81.07           C  
ATOM   4026  C   ASN A 521      20.978  11.803  -9.405  1.00 81.07           C  
ATOM   4027  CB  ASN A 521      21.426  13.119  -7.317  1.00 81.07           C  
ATOM   4028  O   ASN A 521      22.032  11.496  -9.965  1.00 81.07           O  
ATOM   4029  CG  ASN A 521      21.630  14.501  -6.728  1.00 81.07           C  
ATOM   4030  ND2 ASN A 521      21.707  14.575  -5.404  1.00 81.07           N  
ATOM   4031  OD1 ASN A 521      21.716  15.493  -7.455  1.00 81.07           O  
ATOM   4032  N   LEU A 522      19.878  11.109  -9.468  1.00 81.62           N  
ATOM   4033  CA  LEU A 522      19.927   9.759 -10.020  1.00 81.62           C  
ATOM   4034  C   LEU A 522      19.443   9.745 -11.466  1.00 81.62           C  
ATOM   4035  CB  LEU A 522      19.079   8.804  -9.176  1.00 81.62           C  
ATOM   4036  O   LEU A 522      19.589   8.739 -12.164  1.00 81.62           O  
ATOM   4037  CG  LEU A 522      19.543   8.576  -7.737  1.00 81.62           C  
ATOM   4038  CD1 LEU A 522      18.571   7.656  -7.006  1.00 81.62           C  
ATOM   4039  CD2 LEU A 522      20.953   7.996  -7.716  1.00 81.62           C  
ATOM   4040  N   THR A 523      18.890  10.813 -11.957  1.00 83.45           N  
ATOM   4041  CA  THR A 523      18.289  10.825 -13.286  1.00 83.45           C  
ATOM   4042  C   THR A 523      19.007  11.818 -14.196  1.00 83.45           C  
ATOM   4043  CB  THR A 523      16.791  11.177 -13.219  1.00 83.45           C  
ATOM   4044  O   THR A 523      18.395  12.399 -15.095  1.00 83.45           O  
ATOM   4045  CG2 THR A 523      16.020  10.144 -12.404  1.00 83.45           C  
ATOM   4046  OG1 THR A 523      16.635  12.464 -12.608  1.00 83.45           O  
ATOM   4047  N   GLN A 524      20.325  12.068 -14.142  1.00 84.30           N  
ATOM   4048  CA  GLN A 524      21.062  13.148 -14.790  1.00 84.30           C  
ATOM   4049  C   GLN A 524      21.471  12.760 -16.209  1.00 84.30           C  
ATOM   4050  CB  GLN A 524      22.299  13.521 -13.972  1.00 84.30           C  
ATOM   4051  O   GLN A 524      21.817  13.623 -17.018  1.00 84.30           O  
ATOM   4052  CG  GLN A 524      21.978  14.176 -12.635  1.00 84.30           C  
ATOM   4053  CD  GLN A 524      23.213  14.691 -11.921  1.00 84.30           C  
ATOM   4054  NE2 GLN A 524      23.014  15.598 -10.971  1.00 84.30           N  
ATOM   4055  OE1 GLN A 524      24.338  14.277 -12.221  1.00 84.30           O  
ATOM   4056  N   VAL A 525      21.446  11.485 -16.551  1.00 88.00           N  
ATOM   4057  CA  VAL A 525      21.901  11.071 -17.874  1.00 88.00           C  
ATOM   4058  C   VAL A 525      20.738  11.126 -18.861  1.00 88.00           C  
ATOM   4059  CB  VAL A 525      22.509   9.650 -17.846  1.00 88.00           C  
ATOM   4060  O   VAL A 525      20.772  11.891 -19.828  1.00 88.00           O  
ATOM   4061  CG1 VAL A 525      22.847   9.180 -19.259  1.00 88.00           C  
ATOM   4062  CG2 VAL A 525      23.751   9.619 -16.957  1.00 88.00           C  
ATOM   4063  N   PHE A 526      19.596  10.457 -18.534  1.00 86.20           N  
ATOM   4064  CA  PHE A 526      18.473  10.391 -19.462  1.00 86.20           C  
ATOM   4065  C   PHE A 526      17.532  11.572 -19.257  1.00 86.20           C  
ATOM   4066  CB  PHE A 526      17.709   9.075 -19.291  1.00 86.20           C  
ATOM   4067  O   PHE A 526      16.874  12.019 -20.199  1.00 86.20           O  
ATOM   4068  CG  PHE A 526      18.509   7.855 -19.660  1.00 86.20           C  
ATOM   4069  CD1 PHE A 526      18.821   7.586 -20.987  1.00 86.20           C  
ATOM   4070  CD2 PHE A 526      18.951   6.977 -18.679  1.00 86.20           C  
ATOM   4071  CE1 PHE A 526      19.562   6.458 -21.332  1.00 86.20           C  
ATOM   4072  CE2 PHE A 526      19.692   5.848 -19.015  1.00 86.20           C  
ATOM   4073  CZ  PHE A 526      19.995   5.590 -20.342  1.00 86.20           C  
ATOM   4074  N   PHE A 527      17.482  12.079 -18.039  1.00 87.78           N  
ATOM   4075  CA  PHE A 527      16.535  13.135 -17.704  1.00 87.78           C  
ATOM   4076  C   PHE A 527      17.192  14.194 -16.826  1.00 87.78           C  
ATOM   4077  CB  PHE A 527      15.307  12.554 -16.997  1.00 87.78           C  
ATOM   4078  O   PHE A 527      16.811  14.369 -15.667  1.00 87.78           O  
ATOM   4079  CG  PHE A 527      14.731  11.342 -17.678  1.00 87.78           C  
ATOM   4080  CD1 PHE A 527      13.973  11.472 -18.835  1.00 87.78           C  
ATOM   4081  CD2 PHE A 527      14.948  10.072 -17.160  1.00 87.78           C  
ATOM   4082  CE1 PHE A 527      13.438  10.352 -19.467  1.00 87.78           C  
ATOM   4083  CE2 PHE A 527      14.417   8.948 -17.786  1.00 87.78           C  
ATOM   4084  CZ  PHE A 527      13.662   9.090 -18.939  1.00 87.78           C  
ATOM   4085  N   PRO A 528      18.158  14.988 -17.377  1.00 88.71           N  
ATOM   4086  CA  PRO A 528      19.009  15.870 -16.575  1.00 88.71           C  
ATOM   4087  C   PRO A 528      18.252  17.071 -16.015  1.00 88.71           C  
ATOM   4088  CB  PRO A 528      20.086  16.317 -17.567  1.00 88.71           C  
ATOM   4089  O   PRO A 528      18.670  17.656 -15.011  1.00 88.71           O  
ATOM   4090  CG  PRO A 528      19.473  16.115 -18.915  1.00 88.71           C  
ATOM   4091  CD  PRO A 528      18.567  14.918 -18.852  1.00 88.71           C  
ATOM   4092  N   HIS A 529      17.129  17.314 -16.532  1.00 89.48           N  
ATOM   4093  CA  HIS A 529      16.464  18.546 -16.122  1.00 89.48           C  
ATOM   4094  C   HIS A 529      15.163  18.251 -15.384  1.00 89.48           C  
ATOM   4095  CB  HIS A 529      16.190  19.436 -17.335  1.00 89.48           C  
ATOM   4096  O   HIS A 529      14.384  19.164 -15.100  1.00 89.48           O  
ATOM   4097  CG  HIS A 529      17.418  19.781 -18.116  1.00 89.48           C  
ATOM   4098  CD2 HIS A 529      17.776  19.481 -19.387  1.00 89.48           C  
ATOM   4099  ND1 HIS A 529      18.452  20.523 -17.588  1.00 89.48           N  
ATOM   4100  CE1 HIS A 529      19.396  20.666 -18.503  1.00 89.48           C  
ATOM   4101  NE2 HIS A 529      19.011  20.043 -19.604  1.00 89.48           N  
ATOM   4102  N   ALA A 530      14.996  17.005 -15.200  1.00 86.72           N  
ATOM   4103  CA  ALA A 530      13.725  16.632 -14.584  1.00 86.72           C  
ATOM   4104  C   ALA A 530      13.613  17.198 -13.171  1.00 86.72           C  
ATOM   4105  CB  ALA A 530      13.572  15.113 -14.559  1.00 86.72           C  
ATOM   4106  O   ALA A 530      14.606  17.265 -12.443  1.00 86.72           O  
ATOM   4107  N   ALA A 531      12.420  17.585 -12.829  1.00 86.39           N  
ATOM   4108  CA  ALA A 531      12.134  18.140 -11.509  1.00 86.39           C  
ATOM   4109  C   ALA A 531      12.252  17.071 -10.427  1.00 86.39           C  
ATOM   4110  CB  ALA A 531      10.742  18.766 -11.485  1.00 86.39           C  
ATOM   4111  O   ALA A 531      11.877  15.916 -10.643  1.00 86.39           O  
ATOM   4112  N   SER A 532      12.813  17.477  -9.216  1.00 87.34           N  
ATOM   4113  CA  SER A 532      12.951  16.604  -8.055  1.00 87.34           C  
ATOM   4114  C   SER A 532      11.889  16.910  -7.004  1.00 87.34           C  
ATOM   4115  CB  SER A 532      14.344  16.745  -7.440  1.00 87.34           C  
ATOM   4116  O   SER A 532      11.330  18.008  -6.980  1.00 87.34           O  
ATOM   4117  OG  SER A 532      15.346  16.381  -8.375  1.00 87.34           O  
ATOM   4118  N   GLY A 533      11.532  15.849  -6.241  1.00 91.80           N  
ATOM   4119  CA  GLY A 533      10.586  16.029  -5.152  1.00 91.80           C  
ATOM   4120  C   GLY A 533       9.708  14.814  -4.917  1.00 91.80           C  
ATOM   4121  O   GLY A 533       9.987  13.731  -5.435  1.00 91.80           O  
ATOM   4122  N   VAL A 534       8.727  15.024  -4.022  1.00 95.35           N  
ATOM   4123  CA  VAL A 534       7.730  13.993  -3.753  1.00 95.35           C  
ATOM   4124  C   VAL A 534       6.467  14.272  -4.564  1.00 95.35           C  
ATOM   4125  CB  VAL A 534       7.390  13.911  -2.248  1.00 95.35           C  
ATOM   4126  O   VAL A 534       5.805  15.293  -4.363  1.00 95.35           O  
ATOM   4127  CG1 VAL A 534       6.342  12.830  -1.990  1.00 95.35           C  
ATOM   4128  CG2 VAL A 534       8.652  13.642  -1.431  1.00 95.35           C  
ATOM   4129  N   TRP A 535       6.211  13.340  -5.445  1.00 95.76           N  
ATOM   4130  CA  TRP A 535       5.109  13.580  -6.370  1.00 95.76           C  
ATOM   4131  C   TRP A 535       4.014  12.534  -6.196  1.00 95.76           C  
ATOM   4132  CB  TRP A 535       5.610  13.577  -7.817  1.00 95.76           C  
ATOM   4133  O   TRP A 535       4.302  11.345  -6.035  1.00 95.76           O  
ATOM   4134  CG  TRP A 535       6.734  14.535  -8.074  1.00 95.76           C  
ATOM   4135  CD1 TRP A 535       7.976  14.236  -8.560  1.00 95.76           C  
ATOM   4136  CD2 TRP A 535       6.718  15.949  -7.854  1.00 95.76           C  
ATOM   4137  CE2 TRP A 535       7.987  16.444  -8.229  1.00 95.76           C  
ATOM   4138  CE3 TRP A 535       5.754  16.846  -7.377  1.00 95.76           C  
ATOM   4139  NE1 TRP A 535       8.735  15.380  -8.655  1.00 95.76           N  
ATOM   4140  CH2 TRP A 535       7.353  18.655  -7.671  1.00 95.76           C  
ATOM   4141  CZ2 TRP A 535       8.315  17.799  -8.141  1.00 95.76           C  
ATOM   4142  CZ3 TRP A 535       6.082  18.194  -7.290  1.00 95.76           C  
ATOM   4143  N   PRO A 536       2.700  12.938  -6.265  1.00 97.81           N  
ATOM   4144  CA  PRO A 536       1.573  12.025  -6.060  1.00 97.81           C  
ATOM   4145  C   PRO A 536       1.316  11.124  -7.266  1.00 97.81           C  
ATOM   4146  CB  PRO A 536       0.392  12.970  -5.823  1.00 97.81           C  
ATOM   4147  O   PRO A 536       1.388  11.582  -8.409  1.00 97.81           O  
ATOM   4148  CG  PRO A 536       0.712  14.189  -6.625  1.00 97.81           C  
ATOM   4149  CD  PRO A 536       2.194  14.427  -6.563  1.00 97.81           C  
ATOM   4150  N   LEU A 537       1.004   9.858  -6.933  1.00 97.54           N  
ATOM   4151  CA  LEU A 537       0.688   8.906  -7.992  1.00 97.54           C  
ATOM   4152  C   LEU A 537      -0.782   8.504  -7.942  1.00 97.54           C  
ATOM   4153  CB  LEU A 537       1.573   7.662  -7.877  1.00 97.54           C  
ATOM   4154  O   LEU A 537      -1.492   8.604  -8.945  1.00 97.54           O  
ATOM   4155  CG  LEU A 537       3.079   7.885  -8.034  1.00 97.54           C  
ATOM   4156  CD1 LEU A 537       3.835   6.585  -7.780  1.00 97.54           C  
ATOM   4157  CD2 LEU A 537       3.397   8.433  -9.420  1.00 97.54           C  
ATOM   4158  N   LEU A 538      -1.254   8.143  -6.760  1.00 97.73           N  
ATOM   4159  CA  LEU A 538      -2.561   7.504  -6.654  1.00 97.73           C  
ATOM   4160  C   LEU A 538      -3.149   7.697  -5.260  1.00 97.73           C  
ATOM   4161  CB  LEU A 538      -2.455   6.010  -6.973  1.00 97.73           C  
ATOM   4162  O   LEU A 538      -2.472   7.460  -4.258  1.00 97.73           O  
ATOM   4163  CG  LEU A 538      -3.742   5.195  -6.841  1.00 97.73           C  
ATOM   4164  CD1 LEU A 538      -4.706   5.539  -7.972  1.00 97.73           C  
ATOM   4165  CD2 LEU A 538      -3.432   3.702  -6.831  1.00 97.73           C  
ATOM   4166  N   ALA A 539      -4.351   8.204  -5.183  1.00 98.03           N  
ATOM   4167  CA  ALA A 539      -5.109   8.245  -3.935  1.00 98.03           C  
ATOM   4168  C   ALA A 539      -6.093   7.081  -3.852  1.00 98.03           C  
ATOM   4169  CB  ALA A 539      -5.850   9.574  -3.805  1.00 98.03           C  
ATOM   4170  O   ALA A 539      -6.805   6.792  -4.816  1.00 98.03           O  
ATOM   4171  N   ILE A 540      -6.152   6.454  -2.682  1.00 97.78           N  
ATOM   4172  CA  ILE A 540      -6.983   5.276  -2.459  1.00 97.78           C  
ATOM   4173  C   ILE A 540      -7.973   5.548  -1.329  1.00 97.78           C  
ATOM   4174  CB  ILE A 540      -6.125   4.033  -2.132  1.00 97.78           C  
ATOM   4175  O   ILE A 540      -7.581   5.977  -0.241  1.00 97.78           O  
ATOM   4176  CG1 ILE A 540      -5.080   3.801  -3.230  1.00 97.78           C  
ATOM   4177  CG2 ILE A 540      -7.012   2.797  -1.950  1.00 97.78           C  
ATOM   4178  CD1 ILE A 540      -3.986   2.815  -2.845  1.00 97.78           C  
ATOM   4179  N   HIS A 541      -9.234   5.383  -1.650  1.00 97.31           N  
ATOM   4180  CA  HIS A 541     -10.296   5.451  -0.653  1.00 97.31           C  
ATOM   4181  C   HIS A 541     -10.976   4.097  -0.479  1.00 97.31           C  
ATOM   4182  CB  HIS A 541     -11.329   6.511  -1.040  1.00 97.31           C  
ATOM   4183  O   HIS A 541     -11.575   3.573  -1.421  1.00 97.31           O  
ATOM   4184  CG  HIS A 541     -10.782   7.903  -1.058  1.00 97.31           C  
ATOM   4185  CD2 HIS A 541      -9.631   8.400  -1.571  1.00 97.31           C  
ATOM   4186  ND1 HIS A 541     -11.445   8.970  -0.493  1.00 97.31           N  
ATOM   4187  CE1 HIS A 541     -10.725  10.067  -0.659  1.00 97.31           C  
ATOM   4188  NE2 HIS A 541      -9.619   9.748  -1.310  1.00 97.31           N  
ATOM   4189  N   ARG A 542     -10.772   3.581   0.692  1.00 95.24           N  
ATOM   4190  CA  ARG A 542     -11.419   2.319   1.035  1.00 95.24           C  
ATOM   4191  C   ARG A 542     -12.507   2.529   2.083  1.00 95.24           C  
ATOM   4192  CB  ARG A 542     -10.390   1.308   1.545  1.00 95.24           C  
ATOM   4193  O   ARG A 542     -12.214   2.871   3.230  1.00 95.24           O  
ATOM   4194  CG  ARG A 542     -10.960  -0.078   1.796  1.00 95.24           C  
ATOM   4195  CD  ARG A 542      -9.931  -1.006   2.426  1.00 95.24           C  
ATOM   4196  NE  ARG A 542      -8.785  -1.217   1.545  1.00 95.24           N  
ATOM   4197  NH1 ARG A 542      -7.465  -2.212   3.160  1.00 95.24           N  
ATOM   4198  NH2 ARG A 542      -6.662  -1.927   1.032  1.00 95.24           N  
ATOM   4199  CZ  ARG A 542      -7.640  -1.785   1.914  1.00 95.24           C  
ATOM   4200  N   ASP A 543     -13.678   2.263   1.592  1.00 94.69           N  
ATOM   4201  CA  ASP A 543     -14.825   2.562   2.444  1.00 94.69           C  
ATOM   4202  C   ASP A 543     -15.655   1.308   2.709  1.00 94.69           C  
ATOM   4203  CB  ASP A 543     -15.698   3.646   1.807  1.00 94.69           C  
ATOM   4204  O   ASP A 543     -15.918   0.526   1.793  1.00 94.69           O  
ATOM   4205  CG  ASP A 543     -14.953   4.949   1.577  1.00 94.69           C  
ATOM   4206  OD1 ASP A 543     -14.462   5.552   2.555  1.00 94.69           O  
ATOM   4207  OD2 ASP A 543     -14.857   5.377   0.406  1.00 94.69           O  
ATOM   4208  N   GLY A 544     -15.947   1.097   3.958  1.00 92.53           N  
ATOM   4209  CA  GLY A 544     -16.819   0.008   4.369  1.00 92.53           C  
ATOM   4210  C   GLY A 544     -17.845   0.425   5.406  1.00 92.53           C  
ATOM   4211  O   GLY A 544     -17.550   1.230   6.291  1.00 92.53           O  
ATOM   4212  N   ILE A 545     -19.009  -0.089   5.174  1.00 92.11           N  
ATOM   4213  CA  ILE A 545     -20.077   0.173   6.133  1.00 92.11           C  
ATOM   4214  C   ILE A 545     -20.879  -1.104   6.372  1.00 92.11           C  
ATOM   4215  CB  ILE A 545     -21.006   1.308   5.648  1.00 92.11           C  
ATOM   4216  O   ILE A 545     -21.046  -1.919   5.462  1.00 92.11           O  
ATOM   4217  CG1 ILE A 545     -22.022   1.668   6.738  1.00 92.11           C  
ATOM   4218  CG2 ILE A 545     -21.715   0.909   4.350  1.00 92.11           C  
ATOM   4219  CD1 ILE A 545     -22.754   2.980   6.493  1.00 92.11           C  
ATOM   4220  N   ILE A 546     -21.269  -1.294   7.557  1.00 90.22           N  
ATOM   4221  CA  ILE A 546     -22.049  -2.478   7.902  1.00 90.22           C  
ATOM   4222  C   ILE A 546     -23.383  -2.452   7.160  1.00 90.22           C  
ATOM   4223  CB  ILE A 546     -22.285  -2.575   9.426  1.00 90.22           C  
ATOM   4224  O   ILE A 546     -23.975  -1.386   6.972  1.00 90.22           O  
ATOM   4225  CG1 ILE A 546     -22.847  -3.953   9.793  1.00 90.22           C  
ATOM   4226  CG2 ILE A 546     -23.219  -1.459   9.900  1.00 90.22           C  
ATOM   4227  CD1 ILE A 546     -22.855  -4.241  11.288  1.00 90.22           C  
ATOM   4228  N   SER A 547     -23.918  -3.596   6.725  1.00 88.93           N  
ATOM   4229  CA  SER A 547     -25.186  -3.687   6.009  1.00 88.93           C  
ATOM   4230  C   SER A 547     -26.365  -3.409   6.936  1.00 88.93           C  
ATOM   4231  CB  SER A 547     -25.344  -5.067   5.370  1.00 88.93           C  
ATOM   4232  O   SER A 547     -26.261  -3.588   8.152  1.00 88.93           O  
ATOM   4233  OG  SER A 547     -25.501  -6.066   6.363  1.00 88.93           O  
ATOM   4234  N   ASP A 548     -27.495  -2.999   6.378  1.00 89.23           N  
ATOM   4235  CA  ASP A 548     -28.717  -2.755   7.138  1.00 89.23           C  
ATOM   4236  C   ASP A 548     -29.173  -4.017   7.866  1.00 89.23           C  
ATOM   4237  CB  ASP A 548     -29.829  -2.246   6.219  1.00 89.23           C  
ATOM   4238  O   ASP A 548     -29.595  -3.956   9.022  1.00 89.23           O  
ATOM   4239  CG  ASP A 548     -29.613  -0.813   5.763  1.00 89.23           C  
ATOM   4240  OD1 ASP A 548     -29.005  -0.020   6.513  1.00 89.23           O  
ATOM   4241  OD2 ASP A 548     -30.058  -0.474   4.645  1.00 89.23           O  
ATOM   4242  N   SER A 549     -29.072  -5.116   7.179  1.00 87.03           N  
ATOM   4243  CA  SER A 549     -29.504  -6.388   7.749  1.00 87.03           C  
ATOM   4244  C   SER A 549     -28.674  -6.755   8.974  1.00 87.03           C  
ATOM   4245  CB  SER A 549     -29.411  -7.503   6.706  1.00 87.03           C  
ATOM   4246  O   SER A 549     -29.216  -7.202   9.987  1.00 87.03           O  
ATOM   4247  OG  SER A 549     -28.068  -7.698   6.298  1.00 87.03           O  
ATOM   4248  N   ASP A 550     -27.351  -6.535   8.863  1.00 85.43           N  
ATOM   4249  CA  ASP A 550     -26.469  -6.849   9.983  1.00 85.43           C  
ATOM   4250  C   ASP A 550     -26.664  -5.860  11.129  1.00 85.43           C  
ATOM   4251  CB  ASP A 550     -25.007  -6.849   9.531  1.00 85.43           C  
ATOM   4252  O   ASP A 550     -26.619  -6.242  12.300  1.00 85.43           O  
ATOM   4253  CG  ASP A 550     -24.636  -8.080   8.722  1.00 85.43           C  
ATOM   4254  OD1 ASP A 550     -25.417  -9.056   8.704  1.00 85.43           O  
ATOM   4255  OD2 ASP A 550     -23.552  -8.075   8.099  1.00 85.43           O  
ATOM   4256  N   ALA A 551     -26.888  -4.616  10.758  1.00 88.08           N  
ATOM   4257  CA  ALA A 551     -27.157  -3.609  11.781  1.00 88.08           C  
ATOM   4258  C   ALA A 551     -28.447  -3.923  12.534  1.00 88.08           C  
ATOM   4259  CB  ALA A 551     -27.236  -2.220  11.153  1.00 88.08           C  
ATOM   4260  O   ALA A 551     -28.497  -3.821  13.762  1.00 88.08           O  
ATOM   4261  N   ASP A 552     -29.493  -4.320  11.833  1.00 87.29           N  
ATOM   4262  CA  ASP A 552     -30.780  -4.665  12.427  1.00 87.29           C  
ATOM   4263  C   ASP A 552     -30.656  -5.889  13.332  1.00 87.29           C  
ATOM   4264  CB  ASP A 552     -31.824  -4.920  11.338  1.00 87.29           C  
ATOM   4265  O   ASP A 552     -31.256  -5.936  14.408  1.00 87.29           O  
ATOM   4266  CG  ASP A 552     -32.257  -3.652  10.623  1.00 87.29           C  
ATOM   4267  OD1 ASP A 552     -32.034  -2.544  11.158  1.00 87.29           O  
ATOM   4268  OD2 ASP A 552     -32.829  -3.761   9.517  1.00 87.29           O  
ATOM   4269  N   SER A 553     -29.899  -6.834  12.800  1.00 83.04           N  
ATOM   4270  CA  SER A 553     -29.662  -8.026  13.609  1.00 83.04           C  
ATOM   4271  C   SER A 553     -28.966  -7.675  14.920  1.00 83.04           C  
ATOM   4272  CB  SER A 553     -28.824  -9.043  12.833  1.00 83.04           C  
ATOM   4273  O   SER A 553     -29.295  -8.230  15.971  1.00 83.04           O  
ATOM   4274  OG  SER A 553     -28.597 -10.206  13.611  1.00 83.04           O  
ATOM   4275  N   PHE A 554     -28.048  -6.766  14.823  1.00 83.73           N  
ATOM   4276  CA  PHE A 554     -27.348  -6.295  16.012  1.00 83.73           C  
ATOM   4277  C   PHE A 554     -28.321  -5.656  16.996  1.00 83.73           C  
ATOM   4278  CB  PHE A 554     -26.253  -5.292  15.631  1.00 83.73           C  
ATOM   4279  O   PHE A 554     -28.278  -5.943  18.194  1.00 83.73           O  
ATOM   4280  CG  PHE A 554     -25.470  -4.774  16.806  1.00 83.73           C  
ATOM   4281  CD1 PHE A 554     -25.814  -3.573  17.414  1.00 83.73           C  
ATOM   4282  CD2 PHE A 554     -24.387  -5.488  17.303  1.00 83.73           C  
ATOM   4283  CE1 PHE A 554     -25.091  -3.091  18.502  1.00 83.73           C  
ATOM   4284  CE2 PHE A 554     -23.659  -5.012  18.390  1.00 83.73           C  
ATOM   4285  CZ  PHE A 554     -24.012  -3.813  18.988  1.00 83.73           C  
ATOM   4286  N   LYS A 555     -29.188  -4.808  16.599  1.00 82.38           N  
ATOM   4287  CA  LYS A 555     -30.161  -4.121  17.442  1.00 82.38           C  
ATOM   4288  C   LYS A 555     -31.088  -5.117  18.135  1.00 82.38           C  
ATOM   4289  CB  LYS A 555     -30.982  -3.129  16.617  1.00 82.38           C  
ATOM   4290  O   LYS A 555     -31.401  -4.962  19.317  1.00 82.38           O  
ATOM   4291  CG  LYS A 555     -30.218  -1.875  16.218  1.00 82.38           C  
ATOM   4292  CD  LYS A 555     -31.094  -0.916  15.423  1.00 82.38           C  
ATOM   4293  CE  LYS A 555     -30.305   0.294  14.940  1.00 82.38           C  
ATOM   4294  NZ  LYS A 555     -31.140   1.198  14.093  1.00 82.38           N  
ATOM   4295  N   ARG A 556     -31.428  -6.207  17.473  1.00 79.39           N  
ATOM   4296  CA  ARG A 556     -32.393  -7.179  17.975  1.00 79.39           C  
ATOM   4297  C   ARG A 556     -31.747  -8.121  18.986  1.00 79.39           C  
ATOM   4298  CB  ARG A 556     -32.998  -7.983  16.822  1.00 79.39           C  
ATOM   4299  O   ARG A 556     -32.384  -8.527  19.960  1.00 79.39           O  
ATOM   4300  CG  ARG A 556     -34.013  -7.209  15.997  1.00 79.39           C  
ATOM   4301  CD  ARG A 556     -34.816  -8.126  15.084  1.00 79.39           C  
ATOM   4302  NE  ARG A 556     -33.962  -8.797  14.108  1.00 79.39           N  
ATOM   4303  NH1 ARG A 556     -34.401  -7.311  12.394  1.00 79.39           N  
ATOM   4304  NH2 ARG A 556     -32.985  -9.080  12.049  1.00 79.39           N  
ATOM   4305  CZ  ARG A 556     -33.785  -8.394  12.853  1.00 79.39           C  
ATOM   4306  N   THR A 557     -30.489  -8.432  18.735  1.00 74.61           N  
ATOM   4307  CA  THR A 557     -29.874  -9.506  19.507  1.00 74.61           C  
ATOM   4308  C   THR A 557     -29.155  -8.948  20.732  1.00 74.61           C  
ATOM   4309  CB  THR A 557     -28.882 -10.313  18.649  1.00 74.61           C  
ATOM   4310  O   THR A 557     -29.406  -9.383  21.857  1.00 74.61           O  
ATOM   4311  CG2 THR A 557     -28.356 -11.525  19.410  1.00 74.61           C  
ATOM   4312  OG1 THR A 557     -29.542 -10.759  17.458  1.00 74.61           O  
ATOM   4313  N   ILE A 558     -28.363  -7.986  20.533  1.00 72.85           N  
ATOM   4314  CA  ILE A 558     -27.457  -7.588  21.605  1.00 72.85           C  
ATOM   4315  C   ILE A 558     -28.034  -6.386  22.348  1.00 72.85           C  
ATOM   4316  CB  ILE A 558     -26.049  -7.257  21.061  1.00 72.85           C  
ATOM   4317  O   ILE A 558     -28.150  -6.404  23.576  1.00 72.85           O  
ATOM   4318  CG1 ILE A 558     -25.412  -8.503  20.434  1.00 72.85           C  
ATOM   4319  CG2 ILE A 558     -25.162  -6.688  22.171  1.00 72.85           C  
ATOM   4320  CD1 ILE A 558     -24.028  -8.262  19.848  1.00 72.85           C  
ATOM   4321  N   ARG A 559     -28.561  -5.407  21.610  1.00 70.43           N  
ATOM   4322  CA  ARG A 559     -29.028  -4.176  22.241  1.00 70.43           C  
ATOM   4323  C   ARG A 559     -30.364  -4.394  22.943  1.00 70.43           C  
ATOM   4324  CB  ARG A 559     -29.156  -3.057  21.206  1.00 70.43           C  
ATOM   4325  O   ARG A 559     -30.568  -3.915  24.061  1.00 70.43           O  
ATOM   4326  CG  ARG A 559     -29.173  -1.660  21.807  1.00 70.43           C  
ATOM   4327  CD  ARG A 559     -29.130  -0.583  20.732  1.00 70.43           C  
ATOM   4328  NE  ARG A 559     -29.099   0.756  21.313  1.00 70.43           N  
ATOM   4329  NH1 ARG A 559     -29.952   1.812  19.443  1.00 70.43           N  
ATOM   4330  NH2 ARG A 559     -29.418   3.031  21.310  1.00 70.43           N  
ATOM   4331  CZ  ARG A 559     -29.490   1.863  20.688  1.00 70.43           C  
ATOM   4332  N   ALA A 560     -31.276  -5.126  22.317  1.00 72.77           N  
ATOM   4333  CA  ALA A 560     -32.589  -5.367  22.912  1.00 72.77           C  
ATOM   4334  C   ALA A 560     -32.469  -6.193  24.189  1.00 72.77           C  
ATOM   4335  CB  ALA A 560     -33.505  -6.068  21.912  1.00 72.77           C  
ATOM   4336  O   ALA A 560     -33.166  -5.932  25.172  1.00 72.77           O  
ATOM   4337  N   ALA A 561     -31.607  -7.145  24.183  1.00 70.80           N  
ATOM   4338  CA  ALA A 561     -31.387  -7.985  25.357  1.00 70.80           C  
ATOM   4339  C   ALA A 561     -30.866  -7.162  26.531  1.00 70.80           C  
ATOM   4340  CB  ALA A 561     -30.412  -9.114  25.028  1.00 70.80           C  
ATOM   4341  O   ALA A 561     -31.316  -7.335  27.666  1.00 70.80           O  
ATOM   4342  N   LEU A 562     -29.971  -6.219  26.214  1.00 70.75           N  
ATOM   4343  CA  LEU A 562     -29.385  -5.382  27.254  1.00 70.75           C  
ATOM   4344  C   LEU A 562     -30.419  -4.415  27.821  1.00 70.75           C  
ATOM   4345  CB  LEU A 562     -28.188  -4.602  26.704  1.00 70.75           C  
ATOM   4346  O   LEU A 562     -30.552  -4.286  29.040  1.00 70.75           O  
ATOM   4347  CG  LEU A 562     -27.368  -3.810  27.724  1.00 70.75           C  
ATOM   4348  CD1 LEU A 562     -26.614  -4.759  28.649  1.00 70.75           C  
ATOM   4349  CD2 LEU A 562     -26.402  -2.865  27.016  1.00 70.75           C  
ATOM   4350  N   ILE A 563     -31.132  -3.821  26.926  1.00 73.89           N  
ATOM   4351  CA  ILE A 563     -32.161  -2.879  27.355  1.00 73.89           C  
ATOM   4352  C   ILE A 563     -33.259  -3.623  28.111  1.00 73.89           C  
ATOM   4353  CB  ILE A 563     -32.761  -2.112  26.155  1.00 73.89           C  
ATOM   4354  O   ILE A 563     -33.740  -3.150  29.144  1.00 73.89           O  
ATOM   4355  CG1 ILE A 563     -31.715  -1.173  25.544  1.00 73.89           C  
ATOM   4356  CG2 ILE A 563     -34.011  -1.337  26.580  1.00 73.89           C  
ATOM   4357  CD1 ILE A 563     -32.156  -0.517  24.243  1.00 73.89           C  
ATOM   4358  N   GLY A 564     -33.653  -4.779  27.547  1.00 73.08           N  
ATOM   4359  CA  GLY A 564     -34.655  -5.600  28.209  1.00 73.08           C  
ATOM   4360  C   GLY A 564     -34.260  -6.003  29.617  1.00 73.08           C  
ATOM   4361  O   GLY A 564     -35.088  -5.979  30.530  1.00 73.08           O  
ATOM   4362  N   ALA A 565     -32.982  -6.285  29.784  1.00 72.74           N  
ATOM   4363  CA  ALA A 565     -32.497  -6.695  31.100  1.00 72.74           C  
ATOM   4364  C   ALA A 565     -32.524  -5.528  32.082  1.00 72.74           C  
ATOM   4365  CB  ALA A 565     -31.084  -7.264  30.992  1.00 72.74           C  
ATOM   4366  O   ALA A 565     -32.928  -5.689  33.236  1.00 72.74           O  
ATOM   4367  N   LYS A 566     -32.163  -4.304  31.630  1.00 76.21           N  
ATOM   4368  CA  LYS A 566     -32.155  -3.125  32.490  1.00 76.21           C  
ATOM   4369  C   LYS A 566     -33.574  -2.714  32.872  1.00 76.21           C  
ATOM   4370  CB  LYS A 566     -31.441  -1.961  31.800  1.00 76.21           C  
ATOM   4371  O   LYS A 566     -33.841  -2.389  34.031  1.00 76.21           O  
ATOM   4372  CG  LYS A 566     -29.927  -2.104  31.755  1.00 76.21           C  
ATOM   4373  CD  LYS A 566     -29.268  -0.875  31.142  1.00 76.21           C  
ATOM   4374  CE  LYS A 566     -27.758  -1.043  31.037  1.00 76.21           C  
ATOM   4375  NZ  LYS A 566     -27.112   0.143  30.399  1.00 76.21           N  
ATOM   4376  N   VAL A 567     -34.474  -2.761  31.898  1.00 79.52           N  
ATOM   4377  CA  VAL A 567     -35.869  -2.405  32.133  1.00 79.52           C  
ATOM   4378  C   VAL A 567     -36.509  -3.419  33.078  1.00 79.52           C  
ATOM   4379  CB  VAL A 567     -36.667  -2.330  30.812  1.00 79.52           C  
ATOM   4380  O   VAL A 567     -37.229  -3.044  34.007  1.00 79.52           O  
ATOM   4381  CG1 VAL A 567     -38.162  -2.187  31.091  1.00 79.52           C  
ATOM   4382  CG2 VAL A 567     -36.167  -1.170  29.953  1.00 79.52           C  
ATOM   4383  N   GLY A 568     -36.280  -4.737  32.777  1.00 76.68           N  
ATOM   4384  CA  GLY A 568     -36.783  -5.776  33.661  1.00 76.68           C  
ATOM   4385  C   GLY A 568     -36.337  -5.603  35.101  1.00 76.68           C  
ATOM   4386  O   GLY A 568     -37.124  -5.803  36.028  1.00 76.68           O  
ATOM   4387  N   PHE A 569     -35.077  -5.204  35.227  1.00 81.22           N  
ATOM   4388  CA  PHE A 569     -34.559  -4.928  36.562  1.00 81.22           C  
ATOM   4389  C   PHE A 569     -35.323  -3.781  37.213  1.00 81.22           C  
ATOM   4390  CB  PHE A 569     -33.065  -4.596  36.503  1.00 81.22           C  
ATOM   4391  O   PHE A 569     -35.712  -3.870  38.379  1.00 81.22           O  
ATOM   4392  CG  PHE A 569     -32.490  -4.144  37.818  1.00 81.22           C  
ATOM   4393  CD1 PHE A 569     -32.198  -2.804  38.041  1.00 81.22           C  
ATOM   4394  CD2 PHE A 569     -32.243  -5.059  38.833  1.00 81.22           C  
ATOM   4395  CE1 PHE A 569     -31.666  -2.382  39.257  1.00 81.22           C  
ATOM   4396  CE2 PHE A 569     -31.712  -4.646  40.051  1.00 81.22           C  
ATOM   4397  CZ  PHE A 569     -31.424  -3.307  40.261  1.00 81.22           C  
ATOM   4398  N   GLY A 570     -35.539  -2.704  36.490  1.00 81.75           N  
ATOM   4399  CA  GLY A 570     -36.264  -1.553  37.005  1.00 81.75           C  
ATOM   4400  C   GLY A 570     -37.676  -1.887  37.448  1.00 81.75           C  
ATOM   4401  O   GLY A 570     -38.120  -1.445  38.510  1.00 81.75           O  
ATOM   4402  N   ILE A 571     -38.368  -2.684  36.635  1.00 84.34           N  
ATOM   4403  CA  ILE A 571     -39.744  -3.069  36.928  1.00 84.34           C  
ATOM   4404  C   ILE A 571     -39.782  -3.927  38.190  1.00 84.34           C  
ATOM   4405  CB  ILE A 571     -40.383  -3.829  35.744  1.00 84.34           C  
ATOM   4406  O   ILE A 571     -40.632  -3.725  39.061  1.00 84.34           O  
ATOM   4407  CG1 ILE A 571     -40.560  -2.894  34.542  1.00 84.34           C  
ATOM   4408  CG2 ILE A 571     -41.722  -4.448  36.158  1.00 84.34           C  
ATOM   4409  CD1 ILE A 571     -41.009  -3.599  33.270  1.00 84.34           C  
ATOM   4410  N   GLY A 572     -38.847  -4.899  38.245  1.00 83.58           N  
ATOM   4411  CA  GLY A 572     -38.785  -5.765  39.411  1.00 83.58           C  
ATOM   4412  C   GLY A 572     -38.541  -5.009  40.704  1.00 83.58           C  
ATOM   4413  O   GLY A 572     -39.168  -5.297  41.725  1.00 83.58           O  
ATOM   4414  N   LEU A 573     -37.726  -4.039  40.639  1.00 87.87           N  
ATOM   4415  CA  LEU A 573     -37.412  -3.227  41.809  1.00 87.87           C  
ATOM   4416  C   LEU A 573     -38.616  -2.391  42.230  1.00 87.87           C  
ATOM   4417  CB  LEU A 573     -36.217  -2.315  41.524  1.00 87.87           C  
ATOM   4418  O   LEU A 573     -38.939  -2.313  43.417  1.00 87.87           O  
ATOM   4419  CG  LEU A 573     -35.612  -1.593  42.728  1.00 87.87           C  
ATOM   4420  CD1 LEU A 573     -34.751  -2.552  43.544  1.00 87.87           C  
ATOM   4421  CD2 LEU A 573     -34.796  -0.387  42.275  1.00 87.87           C  
ATOM   4422  N   THR A 574     -39.307  -1.767  41.272  1.00 87.43           N  
ATOM   4423  CA  THR A 574     -40.467  -0.924  41.536  1.00 87.43           C  
ATOM   4424  C   THR A 574     -41.603  -1.741  42.144  1.00 87.43           C  
ATOM   4425  CB  THR A 574     -40.959  -0.232  40.251  1.00 87.43           C  
ATOM   4426  O   THR A 574     -42.205  -1.333  43.139  1.00 87.43           O  
ATOM   4427  CG2 THR A 574     -42.013   0.825  40.564  1.00 87.43           C  
ATOM   4428  OG1 THR A 574     -39.849   0.395  39.597  1.00 87.43           O  
ATOM   4429  N   LEU A 575     -41.880  -2.877  41.562  1.00 89.56           N  
ATOM   4430  CA  LEU A 575     -42.948  -3.736  42.059  1.00 89.56           C  
ATOM   4431  C   LEU A 575     -42.632  -4.239  43.464  1.00 89.56           C  
ATOM   4432  CB  LEU A 575     -43.165  -4.923  41.116  1.00 89.56           C  
ATOM   4433  O   LEU A 575     -43.530  -4.371  44.298  1.00 89.56           O  
ATOM   4434  CG  LEU A 575     -43.857  -4.615  39.787  1.00 89.56           C  
ATOM   4435  CD1 LEU A 575     -43.884  -5.857  38.904  1.00 89.56           C  
ATOM   4436  CD2 LEU A 575     -45.269  -4.092  40.027  1.00 89.56           C  
ATOM   4437  N   GLY A 576     -41.358  -4.513  43.670  1.00 88.12           N  
ATOM   4438  CA  GLY A 576     -40.932  -4.936  44.995  1.00 88.12           C  
ATOM   4439  C   GLY A 576     -41.149  -3.876  46.058  1.00 88.12           C  
ATOM   4440  O   GLY A 576     -41.654  -4.171  47.143  1.00 88.12           O  
ATOM   4441  N   ILE A 577     -40.838  -2.638  45.702  1.00 90.84           N  
ATOM   4442  CA  ILE A 577     -40.986  -1.514  46.619  1.00 90.84           C  
ATOM   4443  C   ILE A 577     -42.468  -1.252  46.879  1.00 90.84           C  
ATOM   4444  CB  ILE A 577     -40.306  -0.241  46.068  1.00 90.84           C  
ATOM   4445  O   ILE A 577     -42.872  -1.011  48.019  1.00 90.84           O  
ATOM   4446  CG1 ILE A 577     -38.785  -0.429  46.015  1.00 90.84           C  
ATOM   4447  CG2 ILE A 577     -40.677   0.979  46.916  1.00 90.84           C  
ATOM   4448  CD1 ILE A 577     -38.048   0.692  45.296  1.00 90.84           C  
ATOM   4449  N   LEU A 578     -43.253  -1.299  45.890  1.00 90.76           N  
ATOM   4450  CA  LEU A 578     -44.686  -1.065  46.023  1.00 90.76           C  
ATOM   4451  C   LEU A 578     -45.327  -2.115  46.924  1.00 90.76           C  
ATOM   4452  CB  LEU A 578     -45.361  -1.074  44.649  1.00 90.76           C  
ATOM   4453  O   LEU A 578     -46.201  -1.795  47.734  1.00 90.76           O  
ATOM   4454  CG  LEU A 578     -45.172   0.179  43.793  1.00 90.76           C  
ATOM   4455  CD1 LEU A 578     -45.661  -0.073  42.370  1.00 90.76           C  
ATOM   4456  CD2 LEU A 578     -45.901   1.366  44.412  1.00 90.76           C  
ATOM   4457  N   SER A 579     -44.870  -3.371  46.775  1.00 88.65           N  
ATOM   4458  CA  SER A 579     -45.376  -4.462  47.601  1.00 88.65           C  
ATOM   4459  C   SER A 579     -45.016  -4.258  49.068  1.00 88.65           C  
ATOM   4460  CB  SER A 579     -44.826  -5.804  47.114  1.00 88.65           C  
ATOM   4461  O   SER A 579     -45.827  -4.530  49.956  1.00 88.65           O  
ATOM   4462  OG  SER A 579     -45.313  -6.107  45.818  1.00 88.65           O  
ATOM   4463  N   LEU A 580     -43.841  -3.753  49.239  1.00 88.77           N  
ATOM   4464  CA  LEU A 580     -43.401  -3.473  50.601  1.00 88.77           C  
ATOM   4465  C   LEU A 580     -44.185  -2.308  51.197  1.00 88.77           C  
ATOM   4466  CB  LEU A 580     -41.902  -3.162  50.628  1.00 88.77           C  
ATOM   4467  O   LEU A 580     -44.536  -2.331  52.379  1.00 88.77           O  
ATOM   4468  CG  LEU A 580     -40.960  -4.349  50.427  1.00 88.77           C  
ATOM   4469  CD1 LEU A 580     -39.524  -3.864  50.260  1.00 88.77           C  
ATOM   4470  CD2 LEU A 580     -41.068  -5.322  51.596  1.00 88.77           C  
ATOM   4471  N   ALA A 581     -44.386  -1.293  50.367  1.00 87.87           N  
ATOM   4472  CA  ALA A 581     -45.198  -0.153  50.784  1.00 87.87           C  
ATOM   4473  C   ALA A 581     -46.607  -0.595  51.168  1.00 87.87           C  
ATOM   4474  CB  ALA A 581     -45.255   0.894  49.675  1.00 87.87           C  
ATOM   4475  O   ALA A 581     -47.168  -0.112  52.155  1.00 87.87           O  
ATOM   4476  N   LEU A 582     -47.201  -1.466  50.373  1.00 87.44           N  
ATOM   4477  CA  LEU A 582     -48.523  -2.014  50.656  1.00 87.44           C  
ATOM   4478  C   LEU A 582     -48.522  -2.782  51.973  1.00 87.44           C  
ATOM   4479  CB  LEU A 582     -48.978  -2.931  49.517  1.00 87.44           C  
ATOM   4480  O   LEU A 582     -49.461  -2.667  52.764  1.00 87.44           O  
ATOM   4481  CG  LEU A 582     -50.353  -3.581  49.678  1.00 87.44           C  
ATOM   4482  CD1 LEU A 582     -51.440  -2.513  49.736  1.00 87.44           C  
ATOM   4483  CD2 LEU A 582     -50.619  -4.560  48.540  1.00 87.44           C  
ATOM   4484  N   ALA A 583     -47.486  -3.528  52.152  1.00 86.80           N  
ATOM   4485  CA  ALA A 583     -47.346  -4.285  53.393  1.00 86.80           C  
ATOM   4486  C   ALA A 583     -47.283  -3.353  54.600  1.00 86.80           C  
ATOM   4487  CB  ALA A 583     -46.101  -5.168  53.341  1.00 86.80           C  
ATOM   4488  O   ALA A 583     -47.905  -3.619  55.631  1.00 86.80           O  
ATOM   4489  N   ALA A 584     -46.540  -2.273  54.424  1.00 83.97           N  
ATOM   4490  CA  ALA A 584     -46.402  -1.274  55.481  1.00 83.97           C  
ATOM   4491  C   ALA A 584     -47.731  -0.574  55.751  1.00 83.97           C  
ATOM   4492  CB  ALA A 584     -45.332  -0.250  55.109  1.00 83.97           C  
ATOM   4493  O   ALA A 584     -48.088  -0.330  56.906  1.00 83.97           O  
ATOM   4494  N   TYR A 585     -48.389  -0.263  54.663  1.00 84.37           N  
ATOM   4495  CA  TYR A 585     -49.692   0.384  54.761  1.00 84.37           C  
ATOM   4496  C   TYR A 585     -50.683  -0.497  55.512  1.00 84.37           C  
ATOM   4497  CB  TYR A 585     -50.236   0.710  53.366  1.00 84.37           C  
ATOM   4498  O   TYR A 585     -51.418  -0.016  56.378  1.00 84.37           O  
ATOM   4499  CG  TYR A 585     -51.644   1.254  53.376  1.00 84.37           C  
ATOM   4500  CD1 TYR A 585     -52.726   0.449  53.027  1.00 84.37           C  
ATOM   4501  CD2 TYR A 585     -51.895   2.575  53.734  1.00 84.37           C  
ATOM   4502  CE1 TYR A 585     -54.025   0.947  53.032  1.00 84.37           C  
ATOM   4503  CE2 TYR A 585     -53.190   3.083  53.743  1.00 84.37           C  
ATOM   4504  OH  TYR A 585     -55.530   2.761  53.399  1.00 84.37           O  
ATOM   4505  CZ  TYR A 585     -54.246   2.263  53.392  1.00 84.37           C  
ATOM   4506  N   LEU A 586     -50.770  -1.716  55.264  1.00 82.58           N  
ATOM   4507  CA  LEU A 586     -51.693  -2.652  55.896  1.00 82.58           C  
ATOM   4508  C   LEU A 586     -51.314  -2.889  57.354  1.00 82.58           C  
ATOM   4509  CB  LEU A 586     -51.709  -3.983  55.139  1.00 82.58           C  
ATOM   4510  O   LEU A 586     -52.181  -3.146  58.192  1.00 82.58           O  
ATOM   4511  CG  LEU A 586     -52.310  -3.955  53.733  1.00 82.58           C  
ATOM   4512  CD1 LEU A 586     -52.137  -5.311  53.056  1.00 82.58           C  
ATOM   4513  CD2 LEU A 586     -53.782  -3.563  53.788  1.00 82.58           C  
ATOM   4514  N   ALA A 587     -50.023  -2.749  57.674  1.00 76.48           N  
ATOM   4515  CA  ALA A 587     -49.550  -2.951  59.041  1.00 76.48           C  
ATOM   4516  C   ALA A 587     -49.826  -1.722  59.903  1.00 76.48           C  
ATOM   4517  CB  ALA A 587     -48.059  -3.277  59.046  1.00 76.48           C  
ATOM   4518  O   ALA A 587     -50.102  -1.844  61.099  1.00 76.48           O  
ATOM   4519  N   PHE A 588     -49.882  -0.446  59.330  1.00 73.95           N  
ATOM   4520  CA  PHE A 588     -49.958   0.778  60.118  1.00 73.95           C  
ATOM   4521  C   PHE A 588     -51.327   1.432  59.973  1.00 73.95           C  
ATOM   4522  CB  PHE A 588     -48.860   1.760  59.696  1.00 73.95           C  
ATOM   4523  O   PHE A 588     -51.573   2.501  60.535  1.00 73.95           O  
ATOM   4524  CG  PHE A 588     -47.489   1.385  60.188  1.00 73.95           C  
ATOM   4525  CD1 PHE A 588     -47.141   1.563  61.522  1.00 73.95           C  
ATOM   4526  CD2 PHE A 588     -46.546   0.854  59.317  1.00 73.95           C  
ATOM   4527  CE1 PHE A 588     -45.872   1.217  61.980  1.00 73.95           C  
ATOM   4528  CE2 PHE A 588     -45.276   0.506  59.768  1.00 73.95           C  
ATOM   4529  CZ  PHE A 588     -44.941   0.690  61.100  1.00 73.95           C  
ATOM   4530  N   ARG A 589     -52.269   0.914  59.219  1.00 67.47           N  
ATOM   4531  CA  ARG A 589     -53.594   1.524  59.172  1.00 67.47           C  
ATOM   4532  C   ARG A 589     -54.285   1.436  60.529  1.00 67.47           C  
ATOM   4533  CB  ARG A 589     -54.456   0.854  58.100  1.00 67.47           C  
ATOM   4534  O   ARG A 589     -54.317   0.371  61.148  1.00 67.47           O  
ATOM   4535  CG  ARG A 589     -55.644   1.691  57.654  1.00 67.47           C  
ATOM   4536  CD  ARG A 589     -56.490   0.963  56.618  1.00 67.47           C  
ATOM   4537  NE  ARG A 589     -57.714   1.696  56.310  1.00 67.47           N  
ATOM   4538  NH1 ARG A 589     -58.421   0.235  54.666  1.00 67.47           N  
ATOM   4539  NH2 ARG A 589     -59.684   2.074  55.191  1.00 67.47           N  
ATOM   4540  CZ  ARG A 589     -58.604   1.333  55.390  1.00 67.47           C  
ATOM   4541  N   PRO A 590     -54.666   2.616  61.186  1.00 56.33           N  
ATOM   4542  CA  PRO A 590     -55.372   2.610  62.469  1.00 56.33           C  
ATOM   4543  C   PRO A 590     -56.760   1.981  62.376  1.00 56.33           C  
ATOM   4544  CB  PRO A 590     -55.470   4.096  62.826  1.00 56.33           C  
ATOM   4545  O   PRO A 590     -57.446   2.137  61.362  1.00 56.33           O  
ATOM   4546  CG  PRO A 590     -54.976   4.813  61.611  1.00 56.33           C  
ATOM   4547  CD  PRO A 590     -54.442   3.798  60.642  1.00 56.33           C  
ATOM   4548  N   ALA A 591     -57.021   0.732  62.985  1.00 57.52           N  
ATOM   4549  CA  ALA A 591     -58.285   0.045  63.240  1.00 57.52           C  
ATOM   4550  C   ALA A 591     -59.435   1.039  63.362  1.00 57.52           C  
ATOM   4551  CB  ALA A 591     -58.183  -0.805  64.504  1.00 57.52           C  
ATOM   4552  O   ALA A 591     -59.389   1.954  64.188  1.00 57.52           O  
ATOM   4553  N   CYS A 592     -59.942   1.820  62.437  1.00 41.78           N  
ATOM   4554  CA  CYS A 592     -61.160   2.618  62.524  1.00 41.78           C  
ATOM   4555  C   CYS A 592     -62.356   1.748  62.892  1.00 41.78           C  
ATOM   4556  CB  CYS A 592     -61.426   3.335  61.201  1.00 41.78           C  
ATOM   4557  O   CYS A 592     -62.662   0.779  62.195  1.00 41.78           O  
ATOM   4558  SG  CYS A 592     -60.516   4.884  61.017  1.00 41.78           S  
ATOM   4559  N   GLY A 593     -62.514   1.212  64.155  1.00 42.04           N  
ATOM   4560  CA  GLY A 593     -63.861   1.087  64.691  1.00 42.04           C  
ATOM   4561  C   GLY A 593     -63.899   1.062  66.207  1.00 42.04           C  
ATOM   4562  O   GLY A 593     -63.406   0.119  66.830  1.00 42.04           O  
ATOM   4563  N   SER A 594     -63.361   2.062  66.875  1.00 39.77           N  
ATOM   4564  CA  SER A 594     -63.609   2.487  68.248  1.00 39.77           C  
ATOM   4565  C   SER A 594     -65.100   2.673  68.509  1.00 39.77           C  
ATOM   4566  CB  SER A 594     -62.864   3.789  68.549  1.00 39.77           C  
ATOM   4567  O   SER A 594     -65.819   3.216  67.668  1.00 39.77           O  
ATOM   4568  OG  SER A 594     -63.324   4.836  67.712  1.00 39.77           O  
ATOM   4569  N   GLY A 595     -65.853   1.657  68.957  1.00 37.62           N  
ATOM   4570  CA  GLY A 595     -66.512   1.598  70.251  1.00 37.62           C  
ATOM   4571  C   GLY A 595     -67.896   2.220  70.245  1.00 37.62           C  
ATOM   4572  O   GLY A 595     -68.038   3.427  70.039  1.00 37.62           O  
ATOM   4573  N   VAL A 596     -68.918   1.702  69.570  1.00 37.73           N  
ATOM   4574  CA  VAL A 596     -70.207   2.187  70.052  1.00 37.73           C  
ATOM   4575  C   VAL A 596     -70.751   1.239  71.118  1.00 37.73           C  
ATOM   4576  CB  VAL A 596     -71.225   2.335  68.900  1.00 37.73           C  
ATOM   4577  O   VAL A 596     -70.863   0.033  70.886  1.00 37.73           O  
ATOM   4578  CG1 VAL A 596     -72.545   2.906  69.415  1.00 37.73           C  
ATOM   4579  CG2 VAL A 596     -70.653   3.218  67.793  1.00 37.73           C  
ATOM   4580  N   PRO A 597     -70.622   1.519  72.567  1.00 40.02           N  
ATOM   4581  CA  PRO A 597     -71.100   0.755  73.721  1.00 40.02           C  
ATOM   4582  C   PRO A 597     -72.596   0.460  73.655  1.00 40.02           C  
ATOM   4583  CB  PRO A 597     -70.775   1.668  74.907  1.00 40.02           C  
ATOM   4584  O   PRO A 597     -73.380   1.316  73.236  1.00 40.02           O  
ATOM   4585  CG  PRO A 597     -70.463   2.995  74.293  1.00 40.02           C  
ATOM   4586  CD  PRO A 597     -70.638   2.885  72.805  1.00 40.02           C  
ATOM   4587  N   SER A 598     -72.948  -0.757  73.527  1.00 34.73           N  
ATOM   4588  CA  SER A 598     -73.957  -1.727  73.940  1.00 34.73           C  
ATOM   4589  C   SER A 598     -74.789  -1.198  75.104  1.00 34.73           C  
ATOM   4590  CB  SER A 598     -73.300  -3.050  74.333  1.00 34.73           C  
ATOM   4591  O   SER A 598     -74.257  -0.933  76.184  1.00 34.73           O  
ATOM   4592  OG  SER A 598     -72.460  -2.879  75.461  1.00 34.73           O  
ATOM   4593  N   GLY A 599     -75.637  -0.142  75.001  1.00 32.83           N  
ATOM   4594  CA  GLY A 599     -76.670   0.242  75.950  1.00 32.83           C  
ATOM   4595  C   GLY A 599     -78.031  -0.341  75.619  1.00 32.83           C  
ATOM   4596  O   GLY A 599     -78.460  -0.310  74.464  1.00 32.83           O  
ATOM   4597  N   GLY A 600     -78.363  -1.531  76.192  1.00 30.16           N  
ATOM   4598  CA  GLY A 600     -79.410  -1.885  77.136  1.00 30.16           C  
ATOM   4599  C   GLY A 600     -80.641  -1.005  77.020  1.00 30.16           C  
ATOM   4600  O   GLY A 600     -80.534   0.223  77.018  1.00 30.16           O  
ATOM   4601  N   TYR A 601     -81.700  -1.447  76.349  1.00 31.53           N  
ATOM   4602  CA  TYR A 601     -83.072  -1.311  76.825  1.00 31.53           C  
ATOM   4603  C   TYR A 601     -84.036  -2.094  75.941  1.00 31.53           C  
ATOM   4604  CB  TYR A 601     -83.483   0.164  76.868  1.00 31.53           C  
ATOM   4605  O   TYR A 601     -84.035  -1.935  74.718  1.00 31.53           O  
ATOM   4606  CG  TYR A 601     -83.606   0.719  78.266  1.00 31.53           C  
ATOM   4607  CD1 TYR A 601     -84.823   0.689  78.944  1.00 31.53           C  
ATOM   4608  CD2 TYR A 601     -82.507   1.275  78.912  1.00 31.53           C  
ATOM   4609  CE1 TYR A 601     -84.942   1.201  80.231  1.00 31.53           C  
ATOM   4610  CE2 TYR A 601     -82.615   1.791  80.199  1.00 31.53           C  
ATOM   4611  OH  TYR A 601     -83.946   2.257  82.125  1.00 31.53           O  
ATOM   4612  CZ  TYR A 601     -83.834   1.749  80.850  1.00 31.53           C  
ATOM   4613  N   ASP A 602     -84.402  -3.293  76.338  1.00 31.02           N  
ATOM   4614  CA  ASP A 602     -85.672  -3.902  76.721  1.00 31.02           C  
ATOM   4615  C   ASP A 602     -86.831  -2.928  76.520  1.00 31.02           C  
ATOM   4616  CB  ASP A 602     -85.625  -4.371  78.177  1.00 31.02           C  
ATOM   4617  O   ASP A 602     -86.758  -1.773  76.945  1.00 31.02           O  
ATOM   4618  CG  ASP A 602     -84.939  -5.715  78.345  1.00 31.02           C  
ATOM   4619  OD1 ASP A 602     -84.799  -6.457  77.349  1.00 31.02           O  
ATOM   4620  OD2 ASP A 602     -84.537  -6.036  79.484  1.00 31.02           O  
ATOM   4621  N   ASP A 603     -87.618  -3.055  75.482  1.00 31.97           N  
ATOM   4622  CA  ASP A 603     -89.077  -3.112  75.502  1.00 31.97           C  
ATOM   4623  C   ASP A 603     -89.682  -2.003  74.644  1.00 31.97           C  
ATOM   4624  CB  ASP A 603     -89.598  -3.010  76.937  1.00 31.97           C  
ATOM   4625  O   ASP A 603     -89.418  -0.820  74.872  1.00 31.97           O  
ATOM   4626  CG  ASP A 603     -89.950  -4.359  77.538  1.00 31.97           C  
ATOM   4627  OD1 ASP A 603     -89.978  -5.367  76.799  1.00 31.97           O  
ATOM   4628  OD2 ASP A 603     -90.204  -4.415  78.760  1.00 31.97           O  
ATOM   4629  N   LEU A 604     -90.073  -2.274  73.387  1.00 31.61           N  
ATOM   4630  CA  LEU A 604     -91.349  -1.779  72.882  1.00 31.61           C  
ATOM   4631  C   LEU A 604     -91.717  -2.464  71.570  1.00 31.61           C  
ATOM   4632  CB  LEU A 604     -91.295  -0.263  72.682  1.00 31.61           C  
ATOM   4633  O   LEU A 604     -90.913  -2.497  70.635  1.00 31.61           O  
ATOM   4634  CG  LEU A 604     -91.311   0.590  73.951  1.00 31.61           C  
ATOM   4635  CD1 LEU A 604     -90.945   2.034  73.625  1.00 31.61           C  
ATOM   4636  CD2 LEU A 604     -92.677   0.519  74.626  1.00 31.61           C  
ATOM   4637  N   ASP A 605     -92.367  -3.618  71.629  1.00 28.14           N  
ATOM   4638  CA  ASP A 605     -93.736  -3.839  71.174  1.00 28.14           C  
ATOM   4639  C   ASP A 605     -94.041  -3.010  69.928  1.00 28.14           C  
ATOM   4640  CB  ASP A 605     -94.732  -3.503  72.285  1.00 28.14           C  
ATOM   4641  O   ASP A 605     -93.780  -1.805  69.898  1.00 28.14           O  
ATOM   4642  CG  ASP A 605     -94.935  -4.645  73.265  1.00 28.14           C  
ATOM   4643  OD1 ASP A 605     -94.596  -5.802  72.932  1.00 28.14           O  
ATOM   4644  OD2 ASP A 605     -95.440  -4.387  74.379  1.00 28.14           O  
ATOM   4645  N   ALA A 606     -93.955  -3.715  68.821  1.00 30.24           N  
ATOM   4646  CA  ALA A 606     -95.116  -3.920  67.959  1.00 30.24           C  
ATOM   4647  C   ALA A 606     -95.798  -2.594  67.634  1.00 30.24           C  
ATOM   4648  CB  ALA A 606     -96.107  -4.876  68.619  1.00 30.24           C  
ATOM   4649  O   ALA A 606     -96.113  -1.813  68.535  1.00 30.24           O  
ATOM   4650  N   ALA A 607     -95.404  -1.996  66.560  1.00 28.47           N  
ATOM   4651  CA  ALA A 607     -96.408  -1.230  65.827  1.00 28.47           C  
ATOM   4652  C   ALA A 607     -95.812  -0.605  64.570  1.00 28.47           C  
ATOM   4653  CB  ALA A 607     -97.010  -0.149  66.722  1.00 28.47           C  
ATOM   4654  O   ALA A 607     -94.766   0.047  64.629  1.00 28.47           O  
ATOM   4655  N   ALA A 608     -95.965  -1.330  63.444  1.00 28.08           N  
ATOM   4656  CA  ALA A 608     -96.854  -0.752  62.439  1.00 28.08           C  
ATOM   4657  C   ALA A 608     -96.057  -0.120  61.301  1.00 28.08           C  
ATOM   4658  CB  ALA A 608     -97.776   0.284  63.077  1.00 28.08           C  
ATOM   4659  O   ALA A 608     -95.147   0.678  61.539  1.00 28.08           O  
ATOM   4660  N   ALA A 609     -95.899  -0.952  60.226  1.00 29.24           N  
ATOM   4661  CA  ALA A 609     -96.598  -0.681  58.973  1.00 29.24           C  
ATOM   4662  C   ALA A 609     -96.449   0.782  58.567  1.00 29.24           C  
ATOM   4663  CB  ALA A 609     -98.075  -1.048  59.096  1.00 29.24           C  
ATOM   4664  O   ALA A 609     -96.674   1.684  59.378  1.00 29.24           O  
ATOM   4665  N   SER A 610     -95.565   1.029  57.562  1.00 28.34           N  
ATOM   4666  CA  SER A 610     -95.932   1.891  56.443  1.00 28.34           C  
ATOM   4667  C   SER A 610     -94.759   2.764  56.010  1.00 28.34           C  
ATOM   4668  CB  SER A 610     -97.124   2.774  56.815  1.00 28.34           C  
ATOM   4669  O   SER A 610     -94.145   3.442  56.836  1.00 28.34           O  
ATOM   4670  OG  SER A 610     -96.803   3.620  57.906  1.00 28.34           O  
ATOM   4671  N   GLY A 611     -94.031   2.397  54.838  1.00 31.37           N  
ATOM   4672  CA  GLY A 611     -94.007   3.171  53.607  1.00 31.37           C  
ATOM   4673  C   GLY A 611     -92.692   3.893  53.381  1.00 31.37           C  
ATOM   4674  O   GLY A 611     -92.045   4.328  54.336  1.00 31.37           O  
ATOM   4675  N   PRO A 612     -92.412   4.223  52.036  1.00 45.25           N  
ATOM   4676  CA  PRO A 612     -91.459   4.132  50.927  1.00 45.25           C  
ATOM   4677  C   PRO A 612     -90.565   5.365  50.815  1.00 45.25           C  
ATOM   4678  CB  PRO A 612     -92.361   3.998  49.697  1.00 45.25           C  
ATOM   4679  O   PRO A 612     -90.832   6.386  51.453  1.00 45.25           O  
ATOM   4680  CG  PRO A 612     -93.568   4.819  50.018  1.00 45.25           C  
ATOM   4681  CD  PRO A 612     -93.454   5.302  51.436  1.00 45.25           C  
ATOM   4682  N   ALA A 613     -89.351   5.265  50.214  1.00 31.39           N  
ATOM   4683  CA  ALA A 613     -88.894   6.206  49.194  1.00 31.39           C  
ATOM   4684  C   ALA A 613     -87.402   6.037  48.921  1.00 31.39           C  
ATOM   4685  CB  ALA A 613     -89.194   7.641  49.621  1.00 31.39           C  
ATOM   4686  O   ALA A 613     -86.589   6.057  49.848  1.00 31.39           O  
ATOM   4687  N   GLY A 614     -87.016   5.306  47.877  1.00 27.53           N  
ATOM   4688  CA  GLY A 614     -86.475   5.760  46.605  1.00 27.53           C  
ATOM   4689  C   GLY A 614     -85.419   6.839  46.757  1.00 27.53           C  
ATOM   4690  O   GLY A 614     -85.638   7.836  47.449  1.00 27.53           O  
ATOM   4691  N   LYS A 615     -84.105   6.551  46.509  1.00 32.48           N  
ATOM   4692  CA  LYS A 615     -83.277   7.412  45.670  1.00 32.48           C  
ATOM   4693  C   LYS A 615     -81.894   6.804  45.454  1.00 32.48           C  
ATOM   4694  CB  LYS A 615     -83.146   8.803  46.294  1.00 32.48           C  
ATOM   4695  O   LYS A 615     -81.193   6.484  46.416  1.00 32.48           O  
ATOM   4696  CG  LYS A 615     -84.230   9.779  45.863  1.00 32.48           C  
ATOM   4697  CD  LYS A 615     -83.936  11.192  46.350  1.00 32.48           C  
ATOM   4698  CE  LYS A 615     -85.049  12.159  45.969  1.00 32.48           C  
ATOM   4699  NZ  LYS A 615     -84.773  13.543  46.458  1.00 32.48           N  
ATOM   4700  N   ARG A 616     -81.677   6.069  44.404  1.00 29.72           N  
ATOM   4701  CA  ARG A 616     -80.822   5.986  43.225  1.00 29.72           C  
ATOM   4702  C   ARG A 616     -80.087   7.301  42.988  1.00 29.72           C  
ATOM   4703  CB  ARG A 616     -81.644   5.615  41.989  1.00 29.72           C  
ATOM   4704  O   ARG A 616     -80.716   8.340  42.778  1.00 29.72           O  
ATOM   4705  CG  ARG A 616     -81.672   4.124  41.693  1.00 29.72           C  
ATOM   4706  CD  ARG A 616     -82.398   3.821  40.389  1.00 29.72           C  
ATOM   4707  NE  ARG A 616     -82.390   2.393  40.087  1.00 29.72           N  
ATOM   4708  NH1 ARG A 616     -83.411   2.613  38.026  1.00 29.72           N  
ATOM   4709  NH2 ARG A 616     -82.813   0.539  38.798  1.00 29.72           N  
ATOM   4710  CZ  ARG A 616     -82.871   1.852  38.971  1.00 29.72           C  
ATOM   4711  N   GLU A 617     -78.852   7.459  43.419  1.00 31.27           N  
ATOM   4712  CA  GLU A 617     -77.868   8.341  42.799  1.00 31.27           C  
ATOM   4713  C   GLU A 617     -76.578   7.591  42.480  1.00 31.27           C  
ATOM   4714  CB  GLU A 617     -77.570   9.537  43.707  1.00 31.27           C  
ATOM   4715  O   GLU A 617     -75.941   7.032  43.375  1.00 31.27           O  
ATOM   4716  CG  GLU A 617     -78.596  10.657  43.606  1.00 31.27           C  
ATOM   4717  CD  GLU A 617     -78.201  11.904  44.380  1.00 31.27           C  
ATOM   4718  OE1 GLU A 617     -78.903  12.936  44.267  1.00 31.27           O  
ATOM   4719  OE2 GLU A 617     -77.182  11.851  45.103  1.00 31.27           O  
ATOM   4720  N   ASP A 618     -76.527   6.858  41.369  1.00 28.67           N  
ATOM   4721  CA  ASP A 618     -75.709   6.698  40.170  1.00 28.67           C  
ATOM   4722  C   ASP A 618     -75.263   8.052  39.624  1.00 28.67           C  
ATOM   4723  CB  ASP A 618     -76.477   5.924  39.096  1.00 28.67           C  
ATOM   4724  O   ASP A 618     -76.079   8.962  39.464  1.00 28.67           O  
ATOM   4725  CG  ASP A 618     -76.489   4.425  39.339  1.00 28.67           C  
ATOM   4726  OD1 ASP A 618     -75.729   3.942  40.205  1.00 28.67           O  
ATOM   4727  OD2 ASP A 618     -77.263   3.721  38.655  1.00 28.67           O  
ATOM   4728  N   ALA A 619     -73.969   8.377  39.751  1.00 28.74           N  
ATOM   4729  CA  ALA A 619     -73.095   8.730  38.636  1.00 28.74           C  
ATOM   4730  C   ALA A 619     -72.507  10.126  38.820  1.00 28.74           C  
ATOM   4731  CB  ALA A 619     -73.857   8.647  37.316  1.00 28.74           C  
ATOM   4732  O   ALA A 619     -73.243  11.094  39.023  1.00 28.74           O  
ATOM   4733  N   ALA A 620     -71.276  10.192  39.279  1.00 30.70           N  
ATOM   4734  CA  ALA A 620     -70.411  11.140  38.582  1.00 30.70           C  
ATOM   4735  C   ALA A 620     -69.221  11.539  39.451  1.00 30.70           C  
ATOM   4736  CB  ALA A 620     -71.203  12.378  38.169  1.00 30.70           C  
ATOM   4737  O   ALA A 620     -69.393  12.161  40.501  1.00 30.70           O  
ATOM   4738  N   LEU A 621     -68.177  10.748  39.478  1.00 29.62           N  
ATOM   4739  CA  LEU A 621     -66.900  11.321  39.890  1.00 29.62           C  
ATOM   4740  C   LEU A 621     -65.796  10.951  38.906  1.00 29.62           C  
ATOM   4741  CB  LEU A 621     -66.528  10.845  41.296  1.00 29.62           C  
ATOM   4742  O   LEU A 621     -65.595   9.772  38.606  1.00 29.62           O  
ATOM   4743  CG  LEU A 621     -66.901  11.778  42.449  1.00 29.62           C  
ATOM   4744  CD1 LEU A 621     -67.298  10.968  43.679  1.00 29.62           C  
ATOM   4745  CD2 LEU A 621     -65.745  12.718  42.773  1.00 29.62           C  
ATOM   4746  N   MET A 622     -65.578  11.839  37.866  1.00 28.26           N  
ATOM   4747  CA  MET A 622     -64.533  12.856  37.802  1.00 28.26           C  
ATOM   4748  C   MET A 622     -63.308  12.333  37.060  1.00 28.26           C  
ATOM   4749  CB  MET A 622     -64.138  13.311  39.208  1.00 28.26           C  
ATOM   4750  O   MET A 622     -62.761  11.288  37.416  1.00 28.26           O  
ATOM   4751  CG  MET A 622     -65.001  14.437  39.754  1.00 28.26           C  
ATOM   4752  SD  MET A 622     -64.321  16.096  39.364  1.00 28.26           S  
ATOM   4753  CE  MET A 622     -64.452  16.886  40.992  1.00 28.26           C  
ATOM   4754  N   GLU A 623     -63.191  12.840  35.820  1.00 28.50           N  
ATOM   4755  CA  GLU A 623     -62.465  13.970  35.247  1.00 28.50           C  
ATOM   4756  C   GLU A 623     -61.122  14.173  35.943  1.00 28.50           C  
ATOM   4757  CB  GLU A 623     -63.303  15.248  35.337  1.00 28.50           C  
ATOM   4758  O   GLU A 623     -61.064  14.287  37.169  1.00 28.50           O  
ATOM   4759  CG  GLU A 623     -63.736  15.795  33.985  1.00 28.50           C  
ATOM   4760  CD  GLU A 623     -64.504  17.104  34.085  1.00 28.50           C  
ATOM   4761  OE1 GLU A 623     -64.891  17.663  33.034  1.00 28.50           O  
ATOM   4762  OE2 GLU A 623     -64.718  17.575  35.224  1.00 28.50           O  
ATOM   4763  N   GLY A 624     -59.979  13.807  35.309  1.00 32.55           N  
ATOM   4764  CA  GLY A 624     -58.876  14.741  35.144  1.00 32.55           C  
ATOM   4765  C   GLY A 624     -57.565  14.061  34.800  1.00 32.55           C  
ATOM   4766  O   GLY A 624     -57.030  13.291  35.600  1.00 32.55           O  
ATOM   4767  N   PHE A 625     -57.319  13.722  33.529  1.00 29.83           N  
ATOM   4768  CA  PHE A 625     -55.956  13.801  33.018  1.00 29.83           C  
ATOM   4769  C   PHE A 625     -55.954  14.163  31.537  1.00 29.83           C  
ATOM   4770  CB  PHE A 625     -55.222  12.474  33.234  1.00 29.83           C  
ATOM   4771  O   PHE A 625     -56.688  13.568  30.746  1.00 29.83           O  
ATOM   4772  CG  PHE A 625     -54.369  12.447  34.474  1.00 29.83           C  
ATOM   4773  CD1 PHE A 625     -53.079  12.962  34.458  1.00 29.83           C  
ATOM   4774  CD2 PHE A 625     -54.859  11.907  35.656  1.00 29.83           C  
ATOM   4775  CE1 PHE A 625     -52.288  12.939  35.604  1.00 29.83           C  
ATOM   4776  CE2 PHE A 625     -54.074  11.881  36.805  1.00 29.83           C  
ATOM   4777  CZ  PHE A 625     -52.789  12.396  36.777  1.00 29.83           C  
ATOM   4778  N   ARG A 626     -55.964  15.517  31.124  1.00 32.80           N  
ATOM   4779  CA  ARG A 626     -55.262  16.284  30.100  1.00 32.80           C  
ATOM   4780  C   ARG A 626     -54.651  15.363  29.049  1.00 32.80           C  
ATOM   4781  CB  ARG A 626     -54.174  17.154  30.731  1.00 32.80           C  
ATOM   4782  O   ARG A 626     -54.059  14.335  29.385  1.00 32.80           O  
ATOM   4783  CG  ARG A 626     -54.661  18.524  31.176  1.00 32.80           C  
ATOM   4784  CD  ARG A 626     -53.509  19.419  31.609  1.00 32.80           C  
ATOM   4785  NE  ARG A 626     -53.986  20.686  32.157  1.00 32.80           N  
ATOM   4786  NH1 ARG A 626     -51.881  21.594  32.442  1.00 32.80           N  
ATOM   4787  NH2 ARG A 626     -53.743  22.798  33.026  1.00 32.80           N  
ATOM   4788  CZ  ARG A 626     -53.202  21.690  32.540  1.00 32.80           C  
TER    4789      ARG A 626                                                      
ENDMDL                                                                          
END                                                                             
HEADER	MODEL     1                                                                     
ATOM      1  N   MET A   1      47.248 -33.055 -53.747  1.00 45.96           N  
ATOM      2  CA  MET A   1      46.074 -32.308 -53.303  1.00 45.96           C  
ATOM      3  C   MET A   1      45.491 -32.918 -52.032  1.00 45.96           C  
ATOM      4  CB  MET A   1      45.011 -32.273 -54.402  1.00 45.96           C  
ATOM      5  O   MET A   1      44.780 -32.243 -51.285  1.00 45.96           O  
ATOM      6  CG  MET A   1      45.175 -31.117 -55.376  1.00 45.96           C  
ATOM      7  SD  MET A   1      43.793 -31.011 -56.579  1.00 45.96           S  
ATOM      8  CE  MET A   1      44.425 -29.711 -57.677  1.00 45.96           C  
ATOM      9  N   ALA A   2      45.928 -34.188 -51.550  1.00 50.32           N  
ATOM     10  CA  ALA A   2      45.509 -34.941 -50.370  1.00 50.32           C  
ATOM     11  C   ALA A   2      46.218 -34.436 -49.117  1.00 50.32           C  
ATOM     12  CB  ALA A   2      45.777 -36.431 -50.567  1.00 50.32           C  
ATOM     13  O   ALA A   2      45.635 -34.418 -48.031  1.00 50.32           O  
ATOM     14  N   CYS A   3      47.466 -33.793 -49.304  1.00 55.84           N  
ATOM     15  CA  CYS A   3      48.201 -33.293 -48.147  1.00 55.84           C  
ATOM     16  C   CYS A   3      47.633 -31.960 -47.674  1.00 55.84           C  
ATOM     17  CB  CYS A   3      49.684 -33.136 -48.482  1.00 55.84           C  
ATOM     18  O   CYS A   3      47.587 -31.692 -46.472  1.00 55.84           O  
ATOM     19  SG  CYS A   3      50.719 -34.473 -47.847  1.00 55.84           S  
ATOM     20  N   THR A   4      46.914 -31.223 -48.609  1.00 66.12           N  
ATOM     21  CA  THR A   4      46.371 -29.916 -48.255  1.00 66.12           C  
ATOM     22  C   THR A   4      45.030 -30.063 -47.541  1.00 66.12           C  
ATOM     23  CB  THR A   4      46.197 -29.028 -49.500  1.00 66.12           C  
ATOM     24  O   THR A   4      44.736 -29.319 -46.603  1.00 66.12           O  
ATOM     25  CG2 THR A   4      47.518 -28.380 -49.902  1.00 66.12           C  
ATOM     26  OG1 THR A   4      45.720 -29.828 -50.589  1.00 66.12           O  
ATOM     27  N   CYS A   5      44.301 -31.204 -47.852  1.00 69.10           N  
ATOM     28  CA  CYS A   5      42.974 -31.408 -47.283  1.00 69.10           C  
ATOM     29  C   CYS A   5      43.067 -31.895 -45.842  1.00 69.10           C  
ATOM     30  CB  CYS A   5      42.180 -32.411 -48.119  1.00 69.10           C  
ATOM     31  O   CYS A   5      42.290 -31.467 -44.986  1.00 69.10           O  
ATOM     32  SG  CYS A   5      41.313 -31.667 -49.519  1.00 69.10           S  
ATOM     33  N   GLY A   6      44.038 -32.739 -45.463  1.00 73.73           N  
ATOM     34  CA  GLY A   6      44.264 -33.226 -44.112  1.00 73.73           C  
ATOM     35  C   GLY A   6      44.701 -32.137 -43.150  1.00 73.73           C  
ATOM     36  O   GLY A   6      44.233 -32.081 -42.012  1.00 73.73           O  
ATOM     37  N   CYS A   7      45.601 -31.239 -43.665  1.00 83.09           N  
ATOM     38  CA  CYS A   7      46.103 -30.151 -42.832  1.00 83.09           C  
ATOM     39  C   CYS A   7      44.986 -29.177 -42.476  1.00 83.09           C  
ATOM     40  CB  CYS A   7      47.232 -29.409 -43.545  1.00 83.09           C  
ATOM     41  O   CYS A   7      44.906 -28.707 -41.340  1.00 83.09           O  
ATOM     42  SG  CYS A   7      48.762 -30.360 -43.673  1.00 83.09           S  
ATOM     43  N   VAL A   8      44.098 -28.905 -43.426  1.00 86.37           N  
ATOM     44  CA  VAL A   8      42.974 -27.999 -43.216  1.00 86.37           C  
ATOM     45  C   VAL A   8      42.003 -28.605 -42.205  1.00 86.37           C  
ATOM     46  CB  VAL A   8      42.240 -27.687 -44.539  1.00 86.37           C  
ATOM     47  O   VAL A   8      41.489 -27.904 -41.331  1.00 86.37           O  
ATOM     48  CG1 VAL A   8      40.972 -26.877 -44.276  1.00 86.37           C  
ATOM     49  CG2 VAL A   8      43.166 -26.941 -45.499  1.00 86.37           C  
ATOM     50  N   ALA A   9      41.773 -29.887 -42.258  1.00 85.55           N  
ATOM     51  CA  ALA A   9      40.851 -30.578 -41.360  1.00 85.55           C  
ATOM     52  C   ALA A   9      41.378 -30.579 -39.928  1.00 85.55           C  
ATOM     53  CB  ALA A   9      40.615 -32.008 -41.838  1.00 85.55           C  
ATOM     54  O   ALA A   9      40.616 -30.381 -38.979  1.00 85.55           O  
ATOM     55  N   ILE A  10      42.650 -30.823 -39.764  1.00 88.55           N  
ATOM     56  CA  ILE A  10      43.261 -30.848 -38.440  1.00 88.55           C  
ATOM     57  C   ILE A  10      43.209 -29.453 -37.821  1.00 88.55           C  
ATOM     58  CB  ILE A  10      44.720 -31.355 -38.499  1.00 88.55           C  
ATOM     59  O   ILE A  10      42.892 -29.303 -36.639  1.00 88.55           O  
ATOM     60  CG1 ILE A  10      44.758 -32.822 -38.941  1.00 88.55           C  
ATOM     61  CG2 ILE A  10      45.411 -31.172 -37.145  1.00 88.55           C  
ATOM     62  CD1 ILE A  10      46.159 -33.351 -39.213  1.00 88.55           C  
ATOM     63  N   THR A  11      43.556 -28.412 -38.636  1.00 89.46           N  
ATOM     64  CA  THR A  11      43.521 -27.040 -38.142  1.00 89.46           C  
ATOM     65  C   THR A  11      42.106 -26.653 -37.721  1.00 89.46           C  
ATOM     66  CB  THR A  11      44.033 -26.050 -39.204  1.00 89.46           C  
ATOM     67  O   THR A  11      41.916 -25.997 -36.695  1.00 89.46           O  
ATOM     68  CG2 THR A  11      45.514 -26.271 -39.495  1.00 89.46           C  
ATOM     69  OG1 THR A  11      43.288 -26.230 -40.415  1.00 89.46           O  
ATOM     70  N   THR A  12      41.082 -27.048 -38.509  1.00 90.70           N  
ATOM     71  CA  THR A  12      39.683 -26.775 -38.197  1.00 90.70           C  
ATOM     72  C   THR A  12      39.260 -27.507 -36.927  1.00 90.70           C  
ATOM     73  CB  THR A  12      38.761 -27.184 -39.360  1.00 90.70           C  
ATOM     74  O   THR A  12      38.491 -26.974 -36.124  1.00 90.70           O  
ATOM     75  CG2 THR A  12      38.996 -26.305 -40.584  1.00 90.70           C  
ATOM     76  OG1 THR A  12      39.020 -28.549 -39.710  1.00 90.70           O  
ATOM     77  N   LEU A  13      39.746 -28.730 -36.823  1.00 92.14           N  
ATOM     78  CA  LEU A  13      39.452 -29.503 -35.622  1.00 92.14           C  
ATOM     79  C   LEU A  13      40.025 -28.823 -34.383  1.00 92.14           C  
ATOM     80  CB  LEU A  13      40.014 -30.921 -35.746  1.00 92.14           C  
ATOM     81  O   LEU A  13      39.341 -28.698 -33.365  1.00 92.14           O  
ATOM     82  CG  LEU A  13      39.730 -31.868 -34.579  1.00 92.14           C  
ATOM     83  CD1 LEU A  13      38.243 -32.201 -34.517  1.00 92.14           C  
ATOM     84  CD2 LEU A  13      40.563 -33.139 -34.706  1.00 92.14           C  
ATOM     85  N   VAL A  14      41.279 -28.444 -34.493  1.00 91.80           N  
ATOM     86  CA  VAL A  14      41.931 -27.773 -33.373  1.00 91.80           C  
ATOM     87  C   VAL A  14      41.173 -26.493 -33.026  1.00 91.80           C  
ATOM     88  CB  VAL A  14      43.408 -27.448 -33.688  1.00 91.80           C  
ATOM     89  O   VAL A  14      40.919 -26.213 -31.852  1.00 91.80           O  
ATOM     90  CG1 VAL A  14      44.017 -26.583 -32.586  1.00 91.80           C  
ATOM     91  CG2 VAL A  14      44.210 -28.736 -33.866  1.00 91.80           C  
ATOM     92  N   LEU A  15      40.815 -25.724 -34.006  1.00 92.62           N  
ATOM     93  CA  LEU A  15      40.049 -24.500 -33.801  1.00 92.62           C  
ATOM     94  C   LEU A  15      38.708 -24.802 -33.141  1.00 92.62           C  
ATOM     95  CB  LEU A  15      39.825 -23.777 -35.132  1.00 92.62           C  
ATOM     96  O   LEU A  15      38.281 -24.083 -32.235  1.00 92.62           O  
ATOM     97  CG  LEU A  15      39.156 -22.404 -35.054  1.00 92.62           C  
ATOM     98  CD1 LEU A  15      40.060 -21.414 -34.328  1.00 92.62           C  
ATOM     99  CD2 LEU A  15      38.811 -21.897 -36.450  1.00 92.62           C  
ATOM    100  N   GLY A  16      38.070 -25.852 -33.619  1.00 93.30           N  
ATOM    101  CA  GLY A  16      36.810 -26.267 -33.024  1.00 93.30           C  
ATOM    102  C   GLY A  16      36.935 -26.635 -31.557  1.00 93.30           C  
ATOM    103  O   GLY A  16      36.105 -26.234 -30.738  1.00 93.30           O  
ATOM    104  N   VAL A  17      37.945 -27.407 -31.257  1.00 93.10           N  
ATOM    105  CA  VAL A  17      38.165 -27.846 -29.884  1.00 93.10           C  
ATOM    106  C   VAL A  17      38.488 -26.643 -29.001  1.00 93.10           C  
ATOM    107  CB  VAL A  17      39.300 -28.891 -29.797  1.00 93.10           C  
ATOM    108  O   VAL A  17      37.982 -26.532 -27.882  1.00 93.10           O  
ATOM    109  CG1 VAL A  17      39.669 -29.168 -28.340  1.00 93.10           C  
ATOM    110  CG2 VAL A  17      38.891 -30.182 -30.502  1.00 93.10           C  
ATOM    111  N   LEU A  18      39.323 -25.719 -29.469  1.00 93.53           N  
ATOM    112  CA  LEU A  18      39.663 -24.517 -28.715  1.00 93.53           C  
ATOM    113  C   LEU A  18      38.421 -23.674 -28.447  1.00 93.53           C  
ATOM    114  CB  LEU A  18      40.704 -23.687 -29.470  1.00 93.53           C  
ATOM    115  O   LEU A  18      38.251 -23.143 -27.347  1.00 93.53           O  
ATOM    116  CG  LEU A  18      42.126 -24.250 -29.503  1.00 93.53           C  
ATOM    117  CD1 LEU A  18      43.016 -23.391 -30.395  1.00 93.53           C  
ATOM    118  CD2 LEU A  18      42.699 -24.338 -28.092  1.00 93.53           C  
ATOM    119  N   LEU A  19      37.601 -23.524 -29.482  1.00 93.84           N  
ATOM    120  CA  LEU A  19      36.350 -22.787 -29.339  1.00 93.84           C  
ATOM    121  C   LEU A  19      35.449 -23.442 -28.297  1.00 93.84           C  
ATOM    122  CB  LEU A  19      35.620 -22.704 -30.681  1.00 93.84           C  
ATOM    123  O   LEU A  19      34.825 -22.753 -27.488  1.00 93.84           O  
ATOM    124  CG  LEU A  19      36.123 -21.644 -31.663  1.00 93.84           C  
ATOM    125  CD1 LEU A  19      35.505 -21.861 -33.040  1.00 93.84           C  
ATOM    126  CD2 LEU A  19      35.811 -20.244 -31.145  1.00 93.84           C  
ATOM    127  N   ALA A  20      35.378 -24.791 -28.340  1.00 92.84           N  
ATOM    128  CA  ALA A  20      34.554 -25.529 -27.386  1.00 92.84           C  
ATOM    129  C   ALA A  20      35.036 -25.306 -25.956  1.00 92.84           C  
ATOM    130  CB  ALA A  20      34.561 -27.019 -27.720  1.00 92.84           C  
ATOM    131  O   ALA A  20      34.229 -25.093 -25.048  1.00 92.84           O  
ATOM    132  N   ILE A  21      36.392 -25.416 -25.833  1.00 92.55           N  
ATOM    133  CA  ILE A  21      36.977 -25.186 -24.517  1.00 92.55           C  
ATOM    134  C   ILE A  21      36.691 -23.754 -24.068  1.00 92.55           C  
ATOM    135  CB  ILE A  21      38.499 -25.453 -24.519  1.00 92.55           C  
ATOM    136  O   ILE A  21      36.305 -23.522 -22.920  1.00 92.55           O  
ATOM    137  CG1 ILE A  21      38.780 -26.935 -24.793  1.00 92.55           C  
ATOM    138  CG2 ILE A  21      39.127 -25.012 -23.194  1.00 92.55           C  
ATOM    139  CD1 ILE A  21      40.254 -27.257 -25.001  1.00 92.55           C  
ATOM    140  N   GLY A  22      36.937 -22.803 -24.970  1.00 92.22           N  
ATOM    141  CA  GLY A  22      36.622 -21.413 -24.680  1.00 92.22           C  
ATOM    142  C   GLY A  22      35.177 -21.202 -24.271  1.00 92.22           C  
ATOM    143  O   GLY A  22      34.894 -20.448 -23.337  1.00 92.22           O  
ATOM    144  N   CYS A  23      34.220 -21.814 -24.929  1.00 91.84           N  
ATOM    145  CA  CYS A  23      32.798 -21.718 -24.621  1.00 91.84           C  
ATOM    146  C   CYS A  23      32.498 -22.296 -23.244  1.00 91.84           C  
ATOM    147  CB  CYS A  23      31.970 -22.445 -25.681  1.00 91.84           C  
ATOM    148  O   CYS A  23      31.692 -21.741 -22.494  1.00 91.84           O  
ATOM    149  SG  CYS A  23      31.920 -21.596 -27.274  1.00 91.84           S  
ATOM    150  N   GLY A  24      33.171 -23.476 -22.995  1.00 90.01           N  
ATOM    151  CA  GLY A  24      32.972 -24.100 -21.697  1.00 90.01           C  
ATOM    152  C   GLY A  24      33.328 -23.189 -20.537  1.00 90.01           C  
ATOM    153  O   GLY A  24      32.598 -23.122 -19.546  1.00 90.01           O  
ATOM    154  N   VAL A  25      34.424 -22.380 -20.727  1.00 91.12           N  
ATOM    155  CA  VAL A  25      34.878 -21.444 -19.704  1.00 91.12           C  
ATOM    156  C   VAL A  25      34.121 -20.125 -19.838  1.00 91.12           C  
ATOM    157  CB  VAL A  25      36.400 -21.196 -19.797  1.00 91.12           C  
ATOM    158  O   VAL A  25      33.788 -19.488 -18.836  1.00 91.12           O  
ATOM    159  CG1 VAL A  25      36.843 -20.161 -18.765  1.00 91.12           C  
ATOM    160  CG2 VAL A  25      37.166 -22.505 -19.608  1.00 91.12           C  
ATOM    161  N   GLY A  26      33.841 -19.669 -21.056  1.00 91.09           N  
ATOM    162  CA  GLY A  26      33.283 -18.361 -21.365  1.00 91.09           C  
ATOM    163  C   GLY A  26      31.848 -18.200 -20.900  1.00 91.09           C  
ATOM    164  O   GLY A  26      31.460 -17.128 -20.430  1.00 91.09           O  
ATOM    165  N   ILE A  27      31.054 -19.247 -20.923  1.00 90.18           N  
ATOM    166  CA  ILE A  27      29.624 -19.146 -20.650  1.00 90.18           C  
ATOM    167  C   ILE A  27      29.403 -18.813 -19.176  1.00 90.18           C  
ATOM    168  CB  ILE A  27      28.884 -20.451 -21.021  1.00 90.18           C  
ATOM    169  O   ILE A  27      28.682 -17.868 -18.848  1.00 90.18           O  
ATOM    170  CG1 ILE A  27      28.839 -20.625 -22.543  1.00 90.18           C  
ATOM    171  CG2 ILE A  27      27.473 -20.460 -20.426  1.00 90.18           C  
ATOM    172  CD1 ILE A  27      28.262 -21.959 -22.997  1.00 90.18           C  
ATOM    173  N   PRO A  28      30.024 -19.589 -18.245  1.00 90.27           N  
ATOM    174  CA  PRO A  28      29.857 -19.206 -16.841  1.00 90.27           C  
ATOM    175  C   PRO A  28      30.384 -17.804 -16.545  1.00 90.27           C  
ATOM    176  CB  PRO A  28      30.668 -20.264 -16.089  1.00 90.27           C  
ATOM    177  O   PRO A  28      29.801 -17.080 -15.733  1.00 90.27           O  
ATOM    178  CG  PRO A  28      30.766 -21.416 -17.036  1.00 90.27           C  
ATOM    179  CD  PRO A  28      30.743 -20.883 -18.440  1.00 90.27           C  
ATOM    180  N   LEU A  29      31.477 -17.387 -17.204  1.00 90.48           N  
ATOM    181  CA  LEU A  29      32.034 -16.051 -17.023  1.00 90.48           C  
ATOM    182  C   LEU A  29      31.075 -14.987 -17.545  1.00 90.48           C  
ATOM    183  CB  LEU A  29      33.384 -15.932 -17.736  1.00 90.48           C  
ATOM    184  O   LEU A  29      30.924 -13.927 -16.933  1.00 90.48           O  
ATOM    185  CG  LEU A  29      34.568 -16.632 -17.067  1.00 90.48           C  
ATOM    186  CD1 LEU A  29      35.780 -16.625 -17.993  1.00 90.48           C  
ATOM    187  CD2 LEU A  29      34.901 -15.966 -15.736  1.00 90.48           C  
ATOM    188  N   LEU A  30      30.476 -15.273 -18.670  1.00 89.48           N  
ATOM    189  CA  LEU A  30      29.512 -14.352 -19.263  1.00 89.48           C  
ATOM    190  C   LEU A  30      28.317 -14.147 -18.337  1.00 89.48           C  
ATOM    191  CB  LEU A  30      29.037 -14.874 -20.621  1.00 89.48           C  
ATOM    192  O   LEU A  30      27.861 -13.018 -18.147  1.00 89.48           O  
ATOM    193  CG  LEU A  30      28.019 -14.006 -21.363  1.00 89.48           C  
ATOM    194  CD1 LEU A  30      28.606 -12.628 -21.648  1.00 89.48           C  
ATOM    195  CD2 LEU A  30      27.579 -14.684 -22.656  1.00 89.48           C  
ATOM    196  N   THR A  31      27.813 -15.284 -17.795  1.00 89.35           N  
ATOM    197  CA  THR A  31      26.680 -15.200 -16.880  1.00 89.35           C  
ATOM    198  C   THR A  31      27.027 -14.343 -15.666  1.00 89.35           C  
ATOM    199  CB  THR A  31      26.233 -16.598 -16.415  1.00 89.35           C  
ATOM    200  O   THR A  31      26.227 -13.510 -15.238  1.00 89.35           O  
ATOM    201  CG2 THR A  31      25.002 -16.511 -15.518  1.00 89.35           C  
ATOM    202  OG1 THR A  31      25.919 -17.399 -17.561  1.00 89.35           O  
ATOM    203  N   THR A  32      28.184 -14.492 -15.074  1.00 91.51           N  
ATOM    204  CA  THR A  32      28.650 -13.696 -13.944  1.00 91.51           C  
ATOM    205  C   THR A  32      28.831 -12.236 -14.349  1.00 91.51           C  
ATOM    206  CB  THR A  32      29.976 -14.243 -13.384  1.00 91.51           C  
ATOM    207  O   THR A  32      28.471 -11.328 -13.596  1.00 91.51           O  
ATOM    208  CG2 THR A  32      30.421 -13.456 -12.156  1.00 91.51           C  
ATOM    209  OG1 THR A  32      29.802 -15.618 -13.019  1.00 91.51           O  
ATOM    210  N   PHE A  33      29.376 -12.047 -15.501  1.00 91.50           N  
ATOM    211  CA  PHE A  33      29.571 -10.697 -16.015  1.00 91.50           C  
ATOM    212  C   PHE A  33      28.235  -9.984 -16.186  1.00 91.50           C  
ATOM    213  CB  PHE A  33      30.322 -10.732 -17.350  1.00 91.50           C  
ATOM    214  O   PHE A  33      28.074  -8.842 -15.749  1.00 91.50           O  
ATOM    215  CG  PHE A  33      30.440  -9.387 -18.016  1.00 91.50           C  
ATOM    216  CD1 PHE A  33      29.607  -9.045 -19.074  1.00 91.50           C  
ATOM    217  CD2 PHE A  33      31.384  -8.465 -17.582  1.00 91.50           C  
ATOM    218  CE1 PHE A  33      29.714  -7.801 -19.692  1.00 91.50           C  
ATOM    219  CE2 PHE A  33      31.496  -7.221 -18.195  1.00 91.50           C  
ATOM    220  CZ  PHE A  33      30.661  -6.891 -19.250  1.00 91.50           C  
ATOM    221  N   LEU A  34      27.237 -10.676 -16.802  1.00 90.84           N  
ATOM    222  CA  LEU A  34      25.926 -10.081 -17.036  1.00 90.84           C  
ATOM    223  C   LEU A  34      25.236  -9.750 -15.718  1.00 90.84           C  
ATOM    224  CB  LEU A  34      25.048 -11.026 -17.862  1.00 90.84           C  
ATOM    225  O   LEU A  34      24.627  -8.686 -15.581  1.00 90.84           O  
ATOM    226  CG  LEU A  34      25.435 -11.200 -19.331  1.00 90.84           C  
ATOM    227  CD1 LEU A  34      24.563 -12.266 -19.986  1.00 90.84           C  
ATOM    228  CD2 LEU A  34      25.318  -9.875 -20.076  1.00 90.84           C  
ATOM    229  N   SER A  35      25.336 -10.746 -14.808  1.00 92.66           N  
ATOM    230  CA  SER A  35      24.777 -10.492 -13.484  1.00 92.66           C  
ATOM    231  C   SER A  35      25.397  -9.251 -12.851  1.00 92.66           C  
ATOM    232  CB  SER A  35      24.989 -11.700 -12.571  1.00 92.66           C  
ATOM    233  O   SER A  35      24.696  -8.447 -12.233  1.00 92.66           O  
ATOM    234  OG  SER A  35      24.202 -12.798 -12.999  1.00 92.66           O  
ATOM    235  N   GLY A  36      26.659  -9.052 -12.992  1.00 93.87           N  
ATOM    236  CA  GLY A  36      27.357  -7.884 -12.478  1.00 93.87           C  
ATOM    237  C   GLY A  36      26.922  -6.590 -13.140  1.00 93.87           C  
ATOM    238  O   GLY A  36      26.801  -5.557 -12.477  1.00 93.87           O  
ATOM    239  N   VAL A  37      26.709  -6.642 -14.437  1.00 92.60           N  
ATOM    240  CA  VAL A  37      26.269  -5.471 -15.188  1.00 92.60           C  
ATOM    241  C   VAL A  37      24.873  -5.056 -14.728  1.00 92.60           C  
ATOM    242  CB  VAL A  37      26.271  -5.739 -16.710  1.00 92.60           C  
ATOM    243  O   VAL A  37      24.598  -3.866 -14.554  1.00 92.60           O  
ATOM    244  CG1 VAL A  37      25.571  -4.605 -17.458  1.00 92.60           C  
ATOM    245  CG2 VAL A  37      27.700  -5.917 -17.218  1.00 92.60           C  
ATOM    246  N   VAL A  38      24.043  -6.074 -14.525  1.00 94.08           N  
ATOM    247  CA  VAL A  38      22.694  -5.796 -14.044  1.00 94.08           C  
ATOM    248  C   VAL A  38      22.761  -5.136 -12.669  1.00 94.08           C  
ATOM    249  CB  VAL A  38      21.839  -7.081 -13.978  1.00 94.08           C  
ATOM    250  O   VAL A  38      22.084  -4.137 -12.419  1.00 94.08           O  
ATOM    251  CG1 VAL A  38      20.517  -6.814 -13.261  1.00 94.08           C  
ATOM    252  CG2 VAL A  38      21.588  -7.628 -15.382  1.00 94.08           C  
ATOM    253  N   ASP A  39      23.604  -5.669 -11.779  1.00 95.62           N  
ATOM    254  CA  ASP A  39      23.744  -5.131 -10.429  1.00 95.62           C  
ATOM    255  C   ASP A  39      24.179  -3.668 -10.463  1.00 95.62           C  
ATOM    256  CB  ASP A  39      24.747  -5.959  -9.623  1.00 95.62           C  
ATOM    257  O   ASP A  39      23.664  -2.844  -9.704  1.00 95.62           O  
ATOM    258  CG  ASP A  39      24.244  -7.356  -9.307  1.00 95.62           C  
ATOM    259  OD1 ASP A  39      23.042  -7.633  -9.512  1.00 95.62           O  
ATOM    260  OD2 ASP A  39      25.056  -8.188  -8.845  1.00 95.62           O  
ATOM    261  N   GLN A  40      24.989  -3.312 -11.306  1.00 94.16           N  
ATOM    262  CA  GLN A  40      25.509  -1.953 -11.416  1.00 94.16           C  
ATOM    263  C   GLN A  40      24.457  -1.006 -11.986  1.00 94.16           C  
ATOM    264  CB  GLN A  40      26.766  -1.927 -12.286  1.00 94.16           C  
ATOM    265  O   GLN A  40      24.337   0.138 -11.542  1.00 94.16           O  
ATOM    266  CG  GLN A  40      28.007  -2.469 -11.591  1.00 94.16           C  
ATOM    267  CD  GLN A  40      29.235  -2.449 -12.481  1.00 94.16           C  
ATOM    268  NE2 GLN A  40      30.389  -2.773 -11.907  1.00 94.16           N  
ATOM    269  OE1 GLN A  40      29.148  -2.144 -13.675  1.00 94.16           O  
ATOM    270  N   ARG A  41      23.667  -1.436 -12.910  1.00 93.22           N  
ATOM    271  CA  ARG A  41      22.702  -0.595 -13.610  1.00 93.22           C  
ATOM    272  C   ARG A  41      21.482  -0.317 -12.738  1.00 93.22           C  
ATOM    273  CB  ARG A  41      22.268  -1.252 -14.922  1.00 93.22           C  
ATOM    274  O   ARG A  41      20.832   0.720 -12.883  1.00 93.22           O  
ATOM    275  CG  ARG A  41      23.325  -1.202 -16.015  1.00 93.22           C  
ATOM    276  CD  ARG A  41      23.447   0.190 -16.618  1.00 93.22           C  
ATOM    277  NE  ARG A  41      24.407   0.218 -17.718  1.00 93.22           N  
ATOM    278  NH1 ARG A  41      23.683   2.239 -18.572  1.00 93.22           N  
ATOM    279  NH2 ARG A  41      25.407   1.115 -19.581  1.00 93.22           N  
ATOM    280  CZ  ARG A  41      24.497   1.191 -18.621  1.00 93.22           C  
ATOM    281  N   VAL A  42      21.221  -1.317 -11.782  1.00 95.06           N  
ATOM    282  CA  VAL A  42      20.006  -1.176 -10.986  1.00 95.06           C  
ATOM    283  C   VAL A  42      20.316  -0.412  -9.701  1.00 95.06           C  
ATOM    284  CB  VAL A  42      19.382  -2.550 -10.653  1.00 95.06           C  
ATOM    285  O   VAL A  42      19.411  -0.100  -8.923  1.00 95.06           O  
ATOM    286  CG1 VAL A  42      18.890  -3.242 -11.923  1.00 95.06           C  
ATOM    287  CG2 VAL A  42      20.393  -3.429  -9.919  1.00 95.06           C  
ATOM    288  N   GLU A  43      21.515  -0.070  -9.429  1.00 96.13           N  
ATOM    289  CA  GLU A  43      21.890   0.690  -8.240  1.00 96.13           C  
ATOM    290  C   GLU A  43      21.170   2.035  -8.195  1.00 96.13           C  
ATOM    291  CB  GLU A  43      23.405   0.903  -8.194  1.00 96.13           C  
ATOM    292  O   GLU A  43      20.834   2.600  -9.237  1.00 96.13           O  
ATOM    293  CG  GLU A  43      24.201  -0.378  -7.991  1.00 96.13           C  
ATOM    294  CD  GLU A  43      25.705  -0.166  -8.045  1.00 96.13           C  
ATOM    295  OE1 GLU A  43      26.464  -1.135  -7.816  1.00 96.13           O  
ATOM    296  OE2 GLU A  43      26.129   0.980  -8.318  1.00 96.13           O  
ATOM    297  N   LEU A  44      20.958   2.493  -6.981  1.00 96.08           N  
ATOM    298  CA  LEU A  44      20.324   3.798  -6.823  1.00 96.08           C  
ATOM    299  C   LEU A  44      21.370   4.904  -6.734  1.00 96.08           C  
ATOM    300  CB  LEU A  44      19.439   3.815  -5.574  1.00 96.08           C  
ATOM    301  O   LEU A  44      21.493   5.567  -5.702  1.00 96.08           O  
ATOM    302  CG  LEU A  44      18.281   2.816  -5.549  1.00 96.08           C  
ATOM    303  CD1 LEU A  44      17.474   2.971  -4.264  1.00 96.08           C  
ATOM    304  CD2 LEU A  44      17.389   3.000  -6.772  1.00 96.08           C  
ATOM    305  N   LEU A  45      22.118   5.024  -7.729  1.00 95.86           N  
ATOM    306  CA  LEU A  45      23.123   6.068  -7.893  1.00 95.86           C  
ATOM    307  C   LEU A  45      22.856   6.888  -9.151  1.00 95.86           C  
ATOM    308  CB  LEU A  45      24.525   5.456  -7.958  1.00 95.86           C  
ATOM    309  O   LEU A  45      22.274   6.383 -10.114  1.00 95.86           O  
ATOM    310  CG  LEU A  45      25.026   4.772  -6.684  1.00 95.86           C  
ATOM    311  CD1 LEU A  45      26.328   4.028  -6.959  1.00 95.86           C  
ATOM    312  CD2 LEU A  45      25.213   5.793  -5.567  1.00 95.86           C  
ATOM    313  N   PRO A  46      23.257   8.136  -9.044  1.00 93.53           N  
ATOM    314  CA  PRO A  46      22.999   8.992 -10.204  1.00 93.53           C  
ATOM    315  C   PRO A  46      23.536   8.401 -11.506  1.00 93.53           C  
ATOM    316  CB  PRO A  46      23.728  10.291  -9.853  1.00 93.53           C  
ATOM    317  O   PRO A  46      24.556   7.707 -11.497  1.00 93.53           O  
ATOM    318  CG  PRO A  46      23.785  10.306  -8.360  1.00 93.53           C  
ATOM    319  CD  PRO A  46      23.925   8.892  -7.874  1.00 93.53           C  
ATOM    320  N   ASN A  47      22.787   8.385 -12.605  1.00 89.31           N  
ATOM    321  CA  ASN A  47      23.150   7.983 -13.959  1.00 89.31           C  
ATOM    322  C   ASN A  47      22.911   6.493 -14.185  1.00 89.31           C  
ATOM    323  CB  ASN A  47      24.610   8.336 -14.251  1.00 89.31           C  
ATOM    324  O   ASN A  47      23.411   5.919 -15.154  1.00 89.31           O  
ATOM    325  CG  ASN A  47      24.854   9.832 -14.283  1.00 89.31           C  
ATOM    326  ND2 ASN A  47      26.054  10.246 -13.893  1.00 89.31           N  
ATOM    327  OD1 ASN A  47      23.971  10.610 -14.655  1.00 89.31           O  
ATOM    328  N   THR A  48      22.362   5.879 -13.181  1.00 91.75           N  
ATOM    329  CA  THR A  48      21.981   4.484 -13.374  1.00 91.75           C  
ATOM    330  C   THR A  48      20.508   4.374 -13.758  1.00 91.75           C  
ATOM    331  CB  THR A  48      22.248   3.652 -12.107  1.00 91.75           C  
ATOM    332  O   THR A  48      19.719   5.278 -13.476  1.00 91.75           O  
ATOM    333  CG2 THR A  48      23.710   3.749 -11.683  1.00 91.75           C  
ATOM    334  OG1 THR A  48      21.420   4.135 -11.041  1.00 91.75           O  
ATOM    335  N   THR A  49      20.132   3.294 -14.450  1.00 90.41           N  
ATOM    336  CA  THR A  49      18.747   3.023 -14.820  1.00 90.41           C  
ATOM    337  C   THR A  49      17.879   2.854 -13.576  1.00 90.41           C  
ATOM    338  CB  THR A  49      18.639   1.763 -15.699  1.00 90.41           C  
ATOM    339  O   THR A  49      16.749   3.345 -13.530  1.00 90.41           O  
ATOM    340  CG2 THR A  49      17.200   1.521 -16.140  1.00 90.41           C  
ATOM    341  OG1 THR A  49      19.462   1.927 -16.861  1.00 90.41           O  
ATOM    342  N   GLY A  50      18.467   2.206 -12.629  1.00 92.27           N  
ATOM    343  CA  GLY A  50      17.774   1.996 -11.368  1.00 92.27           C  
ATOM    344  C   GLY A  50      17.377   3.290 -10.683  1.00 92.27           C  
ATOM    345  O   GLY A  50      16.240   3.435 -10.229  1.00 92.27           O  
ATOM    346  N   TYR A  51      18.274   4.227 -10.657  1.00 93.65           N  
ATOM    347  CA  TYR A  51      18.028   5.528 -10.045  1.00 93.65           C  
ATOM    348  C   TYR A  51      16.915   6.272 -10.773  1.00 93.65           C  
ATOM    349  CB  TYR A  51      19.306   6.372 -10.043  1.00 93.65           C  
ATOM    350  O   TYR A  51      16.004   6.813 -10.142  1.00 93.65           O  
ATOM    351  CG  TYR A  51      19.132   7.736  -9.419  1.00 93.65           C  
ATOM    352  CD1 TYR A  51      19.015   8.876 -10.210  1.00 93.65           C  
ATOM    353  CD2 TYR A  51      19.086   7.886  -8.037  1.00 93.65           C  
ATOM    354  CE1 TYR A  51      18.857  10.135  -9.639  1.00 93.65           C  
ATOM    355  CE2 TYR A  51      18.929   9.139  -7.455  1.00 93.65           C  
ATOM    356  OH  TYR A  51      18.658  11.499  -7.692  1.00 93.65           O  
ATOM    357  CZ  TYR A  51      18.814  10.256  -8.263  1.00 93.65           C  
ATOM    358  N   ASN A  52      16.938   6.280 -12.105  1.00 90.84           N  
ATOM    359  CA  ASN A  52      15.924   6.967 -12.899  1.00 90.84           C  
ATOM    360  C   ASN A  52      14.544   6.346 -12.706  1.00 90.84           C  
ATOM    361  CB  ASN A  52      16.307   6.960 -14.381  1.00 90.84           C  
ATOM    362  O   ASN A  52      13.551   7.061 -12.566  1.00 90.84           O  
ATOM    363  CG  ASN A  52      17.449   7.907 -14.694  1.00 90.84           C  
ATOM    364  ND2 ASN A  52      18.210   7.594 -15.736  1.00 90.84           N  
ATOM    365  OD1 ASN A  52      17.645   8.911 -14.005  1.00 90.84           O  
ATOM    366  N   ASN A  53      14.543   5.047 -12.713  1.00 90.44           N  
ATOM    367  CA  ASN A  53      13.288   4.345 -12.467  1.00 90.44           C  
ATOM    368  C   ASN A  53      12.759   4.617 -11.062  1.00 90.44           C  
ATOM    369  CB  ASN A  53      13.462   2.840 -12.686  1.00 90.44           C  
ATOM    370  O   ASN A  53      11.558   4.816 -10.874  1.00 90.44           O  
ATOM    371  CG  ASN A  53      12.167   2.071 -12.514  1.00 90.44           C  
ATOM    372  ND2 ASN A  53      12.119   1.210 -11.505  1.00 90.44           N  
ATOM    373  OD1 ASN A  53      11.218   2.249 -13.282  1.00 90.44           O  
ATOM    374  N   TRP A  54      13.649   4.575 -10.069  1.00 92.11           N  
ATOM    375  CA  TRP A  54      13.324   4.839  -8.671  1.00 92.11           C  
ATOM    376  C   TRP A  54      12.795   6.258  -8.494  1.00 92.11           C  
ATOM    377  CB  TRP A  54      14.553   4.624  -7.784  1.00 92.11           C  
ATOM    378  O   TRP A  54      11.810   6.475  -7.784  1.00 92.11           O  
ATOM    379  CG  TRP A  54      14.343   5.008  -6.350  1.00 92.11           C  
ATOM    380  CD1 TRP A  54      13.489   4.423  -5.457  1.00 92.11           C  
ATOM    381  CD2 TRP A  54      14.998   6.067  -5.645  1.00 92.11           C  
ATOM    382  CE2 TRP A  54      14.492   6.067  -4.326  1.00 92.11           C  
ATOM    383  CE3 TRP A  54      15.966   7.016  -6.000  1.00 92.11           C  
ATOM    384  NE1 TRP A  54      13.573   5.055  -4.238  1.00 92.11           N  
ATOM    385  CH2 TRP A  54      15.868   7.899  -3.735  1.00 92.11           C  
ATOM    386  CZ2 TRP A  54      14.921   6.981  -3.361  1.00 92.11           C  
ATOM    387  CZ3 TRP A  54      16.392   7.925  -5.038  1.00 92.11           C  
ATOM    388  N   LEU A  55      13.385   7.220  -9.155  1.00 91.38           N  
ATOM    389  CA  LEU A  55      12.995   8.622  -9.055  1.00 91.38           C  
ATOM    390  C   LEU A  55      11.731   8.894  -9.863  1.00 91.38           C  
ATOM    391  CB  LEU A  55      14.129   9.530  -9.540  1.00 91.38           C  
ATOM    392  O   LEU A  55      10.825   9.585  -9.392  1.00 91.38           O  
ATOM    393  CG  LEU A  55      13.987  11.020  -9.224  1.00 91.38           C  
ATOM    394  CD1 LEU A  55      13.900  11.236  -7.717  1.00 91.38           C  
ATOM    395  CD2 LEU A  55      15.153  11.805  -9.816  1.00 91.38           C  
ATOM    396  N   HIS A  56      11.670   8.273 -11.072  1.00 87.40           N  
ATOM    397  CA  HIS A  56      10.565   8.484 -12.001  1.00 87.40           C  
ATOM    398  C   HIS A  56      10.007   7.157 -12.504  1.00 87.40           C  
ATOM    399  CB  HIS A  56      11.016   9.346 -13.182  1.00 87.40           C  
ATOM    400  O   HIS A  56      10.347   6.712 -13.603  1.00 87.40           O  
ATOM    401  CG  HIS A  56      11.649  10.638 -12.775  1.00 87.40           C  
ATOM    402  CD2 HIS A  56      12.878  11.145 -13.031  1.00 87.40           C  
ATOM    403  ND1 HIS A  56      10.997  11.576 -12.004  1.00 87.40           N  
ATOM    404  CE1 HIS A  56      11.800  12.608 -11.804  1.00 87.40           C  
ATOM    405  NE2 HIS A  56      12.947  12.371 -12.416  1.00 87.40           N  
ATOM    406  N   PRO A  57       9.225   6.517 -11.604  1.00 83.62           N  
ATOM    407  CA  PRO A  57       8.689   5.237 -12.074  1.00 83.62           C  
ATOM    408  C   PRO A  57       7.899   5.371 -13.374  1.00 83.62           C  
ATOM    409  CB  PRO A  57       7.780   4.792 -10.926  1.00 83.62           C  
ATOM    410  O   PRO A  57       7.312   6.423 -13.639  1.00 83.62           O  
ATOM    411  CG  PRO A  57       7.690   5.982 -10.026  1.00 83.62           C  
ATOM    412  CD  PRO A  57       8.664   7.019 -10.507  1.00 83.62           C  
ATOM    413  N   GLY A  58       8.024   4.357 -14.206  1.00 81.58           N  
ATOM    414  CA  GLY A  58       7.428   4.355 -15.532  1.00 81.58           C  
ATOM    415  C   GLY A  58       5.929   4.120 -15.513  1.00 81.58           C  
ATOM    416  O   GLY A  58       5.436   3.283 -14.754  1.00 81.58           O  
ATOM    417  N   GLY A  59       5.140   5.144 -16.040  1.00 88.46           N  
ATOM    418  CA  GLY A  59       3.705   5.018 -16.238  1.00 88.46           C  
ATOM    419  C   GLY A  59       2.891   5.786 -15.213  1.00 88.46           C  
ATOM    420  O   GLY A  59       3.397   6.128 -14.142  1.00 88.46           O  
ATOM    421  N   PRO A  60       1.703   6.023 -15.579  1.00 93.72           N  
ATOM    422  CA  PRO A  60       0.819   6.746 -14.662  1.00 93.72           C  
ATOM    423  C   PRO A  60       0.343   5.881 -13.497  1.00 93.72           C  
ATOM    424  CB  PRO A  60      -0.357   7.155 -15.554  1.00 93.72           C  
ATOM    425  O   PRO A  60       0.137   4.676 -13.661  1.00 93.72           O  
ATOM    426  CG  PRO A  60      -0.396   6.120 -16.632  1.00 93.72           C  
ATOM    427  CD  PRO A  60       1.009   5.667 -16.909  1.00 93.72           C  
ATOM    428  N   ILE A  61       0.299   6.452 -12.344  1.00 95.47           N  
ATOM    429  CA  ILE A  61      -0.254   5.808 -11.157  1.00 95.47           C  
ATOM    430  C   ILE A  61      -1.655   6.349 -10.883  1.00 95.47           C  
ATOM    431  CB  ILE A  61       0.654   6.021  -9.925  1.00 95.47           C  
ATOM    432  O   ILE A  61      -1.870   7.563 -10.886  1.00 95.47           O  
ATOM    433  CG1 ILE A  61       2.085   5.564 -10.230  1.00 95.47           C  
ATOM    434  CG2 ILE A  61       0.092   5.283  -8.706  1.00 95.47           C  
ATOM    435  CD1 ILE A  61       3.103   5.968  -9.172  1.00 95.47           C  
ATOM    436  N   TYR A  62      -2.563   5.387 -10.727  1.00 97.54           N  
ATOM    437  CA  TYR A  62      -3.940   5.770 -10.434  1.00 97.54           C  
ATOM    438  C   TYR A  62      -4.350   5.308  -9.041  1.00 97.54           C  
ATOM    439  CB  TYR A  62      -4.894   5.185 -11.480  1.00 97.54           C  
ATOM    440  O   TYR A  62      -4.110   4.158  -8.666  1.00 97.54           O  
ATOM    441  CG  TYR A  62      -4.637   5.682 -12.882  1.00 97.54           C  
ATOM    442  CD1 TYR A  62      -5.051   6.952 -13.278  1.00 97.54           C  
ATOM    443  CD2 TYR A  62      -3.980   4.884 -13.813  1.00 97.54           C  
ATOM    444  CE1 TYR A  62      -4.818   7.414 -14.570  1.00 97.54           C  
ATOM    445  CE2 TYR A  62      -3.742   5.335 -15.106  1.00 97.54           C  
ATOM    446  OH  TYR A  62      -3.930   7.052 -16.755  1.00 97.54           O  
ATOM    447  CZ  TYR A  62      -4.163   6.600 -15.475  1.00 97.54           C  
ATOM    448  N   MET A  63      -4.838   6.206  -8.315  1.00 97.63           N  
ATOM    449  CA  MET A  63      -5.477   5.901  -7.038  1.00 97.63           C  
ATOM    450  C   MET A  63      -6.996   5.944  -7.167  1.00 97.63           C  
ATOM    451  CB  MET A  63      -5.015   6.880  -5.958  1.00 97.63           C  
ATOM    452  O   MET A  63      -7.571   7.001  -7.435  1.00 97.63           O  
ATOM    453  CG  MET A  63      -5.550   6.560  -4.571  1.00 97.63           C  
ATOM    454  SD  MET A  63      -4.901   4.972  -3.918  1.00 97.63           S  
ATOM    455  CE  MET A  63      -3.165   5.423  -3.647  1.00 97.63           C  
ATOM    456  N   GLN A  64      -7.616   4.801  -6.900  1.00 98.45           N  
ATOM    457  CA  GLN A  64      -9.067   4.704  -7.015  1.00 98.45           C  
ATOM    458  C   GLN A  64      -9.710   4.433  -5.657  1.00 98.45           C  
ATOM    459  CB  GLN A  64      -9.456   3.608  -8.008  1.00 98.45           C  
ATOM    460  O   GLN A  64      -9.224   3.600  -4.890  1.00 98.45           O  
ATOM    461  CG  GLN A  64      -8.949   3.852  -9.423  1.00 98.45           C  
ATOM    462  CD  GLN A  64      -9.092   2.634 -10.316  1.00 98.45           C  
ATOM    463  NE2 GLN A  64      -9.630   2.837 -11.514  1.00 98.45           N  
ATOM    464  OE1 GLN A  64      -8.722   1.520  -9.933  1.00 98.45           O  
ATOM    465  N   PHE A  65     -10.782   5.143  -5.420  1.00 98.41           N  
ATOM    466  CA  PHE A  65     -11.518   4.985  -4.172  1.00 98.41           C  
ATOM    467  C   PHE A  65     -12.916   4.436  -4.433  1.00 98.41           C  
ATOM    468  CB  PHE A  65     -11.610   6.321  -3.428  1.00 98.41           C  
ATOM    469  O   PHE A  65     -13.640   4.949  -5.289  1.00 98.41           O  
ATOM    470  CG  PHE A  65     -10.276   6.870  -2.999  1.00 98.41           C  
ATOM    471  CD1 PHE A  65      -9.669   6.426  -1.831  1.00 98.41           C  
ATOM    472  CD2 PHE A  65      -9.629   7.831  -3.765  1.00 98.41           C  
ATOM    473  CE1 PHE A  65      -8.434   6.932  -1.432  1.00 98.41           C  
ATOM    474  CE2 PHE A  65      -8.395   8.342  -3.373  1.00 98.41           C  
ATOM    475  CZ  PHE A  65      -7.799   7.891  -2.205  1.00 98.41           C  
ATOM    476  N   TYR A  66     -13.263   3.369  -3.745  1.00 98.43           N  
ATOM    477  CA  TYR A  66     -14.604   2.797  -3.704  1.00 98.43           C  
ATOM    478  C   TYR A  66     -15.240   2.994  -2.333  1.00 98.43           C  
ATOM    479  CB  TYR A  66     -14.562   1.306  -4.051  1.00 98.43           C  
ATOM    480  O   TYR A  66     -14.779   2.425  -1.341  1.00 98.43           O  
ATOM    481  CG  TYR A  66     -14.005   1.017  -5.424  1.00 98.43           C  
ATOM    482  CD1 TYR A  66     -14.851   0.750  -6.498  1.00 98.43           C  
ATOM    483  CD2 TYR A  66     -12.633   1.009  -5.650  1.00 98.43           C  
ATOM    484  CE1 TYR A  66     -14.342   0.482  -7.765  1.00 98.43           C  
ATOM    485  CE2 TYR A  66     -12.113   0.742  -6.912  1.00 98.43           C  
ATOM    486  OH  TYR A  66     -12.465   0.215  -9.213  1.00 98.43           O  
ATOM    487  CZ  TYR A  66     -12.974   0.480  -7.961  1.00 98.43           C  
ATOM    488  N   ILE A  67     -16.255   3.796  -2.252  1.00 98.40           N  
ATOM    489  CA  ILE A  67     -16.858   4.109  -0.961  1.00 98.40           C  
ATOM    490  C   ILE A  67     -17.980   3.118  -0.660  1.00 98.40           C  
ATOM    491  CB  ILE A  67     -17.397   5.557  -0.925  1.00 98.40           C  
ATOM    492  O   ILE A  67     -18.597   2.572  -1.578  1.00 98.40           O  
ATOM    493  CG1 ILE A  67     -18.514   5.736  -1.960  1.00 98.40           C  
ATOM    494  CG2 ILE A  67     -16.266   6.561  -1.162  1.00 98.40           C  
ATOM    495  CD1 ILE A  67     -19.790   6.344  -1.395  1.00 98.40           C  
ATOM    496  N   PHE A  68     -18.152   2.873   0.590  1.00 98.50           N  
ATOM    497  CA  PHE A  68     -19.284   2.079   1.054  1.00 98.50           C  
ATOM    498  C   PHE A  68     -20.369   2.973   1.641  1.00 98.50           C  
ATOM    499  CB  PHE A  68     -18.830   1.051   2.095  1.00 98.50           C  
ATOM    500  O   PHE A  68     -20.265   3.412   2.789  1.00 98.50           O  
ATOM    501  CG  PHE A  68     -17.979  -0.053   1.527  1.00 98.50           C  
ATOM    502  CD1 PHE A  68     -18.548  -1.069   0.769  1.00 98.50           C  
ATOM    503  CD2 PHE A  68     -16.609  -0.075   1.753  1.00 98.50           C  
ATOM    504  CE1 PHE A  68     -17.763  -2.092   0.242  1.00 98.50           C  
ATOM    505  CE2 PHE A  68     -15.818  -1.094   1.230  1.00 98.50           C  
ATOM    506  CZ  PHE A  68     -16.397  -2.102   0.476  1.00 98.50           C  
ATOM    507  N   ASN A  69     -21.430   3.283   0.826  1.00 98.55           N  
ATOM    508  CA  ASN A  69     -22.573   4.080   1.259  1.00 98.55           C  
ATOM    509  C   ASN A  69     -23.480   3.294   2.202  1.00 98.55           C  
ATOM    510  CB  ASN A  69     -23.368   4.578   0.050  1.00 98.55           C  
ATOM    511  O   ASN A  69     -23.938   2.202   1.862  1.00 98.55           O  
ATOM    512  CG  ASN A  69     -24.587   5.387   0.447  1.00 98.55           C  
ATOM    513  ND2 ASN A  69     -25.742   5.026  -0.101  1.00 98.55           N  
ATOM    514  OD1 ASN A  69     -24.492   6.329   1.238  1.00 98.55           O  
ATOM    515  N   ILE A  70     -23.696   3.797   3.422  1.00 98.30           N  
ATOM    516  CA  ILE A  70     -24.563   3.149   4.399  1.00 98.30           C  
ATOM    517  C   ILE A  70     -26.025   3.441   4.065  1.00 98.30           C  
ATOM    518  CB  ILE A  70     -24.240   3.612   5.838  1.00 98.30           C  
ATOM    519  O   ILE A  70     -26.437   4.602   4.014  1.00 98.30           O  
ATOM    520  CG1 ILE A  70     -22.809   3.215   6.217  1.00 98.30           C  
ATOM    521  CG2 ILE A  70     -25.251   3.034   6.832  1.00 98.30           C  
ATOM    522  CD1 ILE A  70     -22.316   3.840   7.515  1.00 98.30           C  
ATOM    523  N   VAL A  71     -26.878   2.426   3.883  1.00 98.07           N  
ATOM    524  CA  VAL A  71     -28.227   2.571   3.346  1.00 98.07           C  
ATOM    525  C   VAL A  71     -29.242   2.550   4.487  1.00 98.07           C  
ATOM    526  CB  VAL A  71     -28.552   1.460   2.322  1.00 98.07           C  
ATOM    527  O   VAL A  71     -30.364   3.038   4.336  1.00 98.07           O  
ATOM    528  CG1 VAL A  71     -27.672   1.595   1.081  1.00 98.07           C  
ATOM    529  CG2 VAL A  71     -28.379   0.082   2.958  1.00 98.07           C  
ATOM    530  N   ASN A  72     -28.876   2.033   5.647  1.00 97.55           N  
ATOM    531  CA  ASN A  72     -29.832   1.900   6.741  1.00 97.55           C  
ATOM    532  C   ASN A  72     -29.255   2.418   8.055  1.00 97.55           C  
ATOM    533  CB  ASN A  72     -30.274   0.443   6.893  1.00 97.55           C  
ATOM    534  O   ASN A  72     -29.236   1.699   9.056  1.00 97.55           O  
ATOM    535  CG  ASN A  72     -29.113  -0.495   7.158  1.00 97.55           C  
ATOM    536  ND2 ASN A  72     -29.368  -1.555   7.916  1.00 97.55           N  
ATOM    537  OD1 ASN A  72     -27.996  -0.269   6.685  1.00 97.55           O  
ATOM    538  N   PRO A  73     -28.825   3.726   8.195  1.00 96.01           N  
ATOM    539  CA  PRO A  73     -28.163   4.279   9.379  1.00 96.01           C  
ATOM    540  C   PRO A  73     -29.044   4.230  10.625  1.00 96.01           C  
ATOM    541  CB  PRO A  73     -27.868   5.725   8.975  1.00 96.01           C  
ATOM    542  O   PRO A  73     -28.563   3.905  11.714  1.00 96.01           O  
ATOM    543  CG  PRO A  73     -28.832   6.019   7.872  1.00 96.01           C  
ATOM    544  CD  PRO A  73     -29.059   4.757   7.089  1.00 96.01           C  
ATOM    545  N   LEU A  74     -30.353   4.502  10.513  1.00 94.37           N  
ATOM    546  CA  LEU A  74     -31.265   4.543  11.651  1.00 94.37           C  
ATOM    547  C   LEU A  74     -31.490   3.146  12.218  1.00 94.37           C  
ATOM    548  CB  LEU A  74     -32.604   5.163  11.243  1.00 94.37           C  
ATOM    549  O   LEU A  74     -31.537   2.966  13.437  1.00 94.37           O  
ATOM    550  CG  LEU A  74     -32.573   6.637  10.836  1.00 94.37           C  
ATOM    551  CD1 LEU A  74     -33.957   7.091  10.384  1.00 94.37           C  
ATOM    552  CD2 LEU A  74     -32.072   7.500  11.989  1.00 94.37           C  
ATOM    553  N   GLU A  75     -31.588   2.157  11.362  1.00 96.56           N  
ATOM    554  CA  GLU A  75     -31.780   0.770  11.772  1.00 96.56           C  
ATOM    555  C   GLU A  75     -30.561   0.242  12.522  1.00 96.56           C  
ATOM    556  CB  GLU A  75     -32.074  -0.114  10.557  1.00 96.56           C  
ATOM    557  O   GLU A  75     -30.696  -0.533  13.471  1.00 96.56           O  
ATOM    558  CG  GLU A  75     -33.434   0.141   9.925  1.00 96.56           C  
ATOM    559  CD  GLU A  75     -33.434   1.310   8.953  1.00 96.56           C  
ATOM    560  OE1 GLU A  75     -34.502   1.624   8.381  1.00 96.56           O  
ATOM    561  OE2 GLU A  75     -32.356   1.916   8.760  1.00 96.56           O  
ATOM    562  N   ILE A  76     -29.436   0.728  12.137  1.00 96.44           N  
ATOM    563  CA  ILE A  76     -28.202   0.311  12.793  1.00 96.44           C  
ATOM    564  C   ILE A  76     -28.195   0.800  14.239  1.00 96.44           C  
ATOM    565  CB  ILE A  76     -26.957   0.838  12.043  1.00 96.44           C  
ATOM    566  O   ILE A  76     -27.825   0.056  15.151  1.00 96.44           O  
ATOM    567  CG1 ILE A  76     -26.886   0.235  10.636  1.00 96.44           C  
ATOM    568  CG2 ILE A  76     -25.682   0.535  12.835  1.00 96.44           C  
ATOM    569  CD1 ILE A  76     -25.828   0.869   9.744  1.00 96.44           C  
ATOM    570  N   GLU A  77     -28.625   1.989  14.421  1.00 94.16           N  
ATOM    571  CA  GLU A  77     -28.685   2.561  15.762  1.00 94.16           C  
ATOM    572  C   GLU A  77     -29.654   1.784  16.650  1.00 94.16           C  
ATOM    573  CB  GLU A  77     -29.094   4.035  15.701  1.00 94.16           C  
ATOM    574  O   GLU A  77     -29.526   1.798  17.877  1.00 94.16           O  
ATOM    575  CG  GLU A  77     -28.024   4.946  15.119  1.00 94.16           C  
ATOM    576  CD  GLU A  77     -28.424   6.413  15.112  1.00 94.16           C  
ATOM    577  OE1 GLU A  77     -27.561   7.276  14.834  1.00 94.16           O  
ATOM    578  OE2 GLU A  77     -29.610   6.701  15.386  1.00 94.16           O  
ATOM    579  N   GLN A  78     -30.552   1.043  16.009  1.00 94.99           N  
ATOM    580  CA  GLN A  78     -31.526   0.224  16.722  1.00 94.99           C  
ATOM    581  C   GLN A  78     -31.025  -1.208  16.889  1.00 94.99           C  
ATOM    582  CB  GLN A  78     -32.870   0.229  15.991  1.00 94.99           C  
ATOM    583  O   GLN A  78     -31.756  -2.074  17.374  1.00 94.99           O  
ATOM    584  CG  GLN A  78     -33.528   1.600  15.923  1.00 94.99           C  
ATOM    585  CD  GLN A  78     -34.721   1.633  14.985  1.00 94.99           C  
ATOM    586  NE2 GLN A  78     -35.451   2.743  14.993  1.00 94.99           N  
ATOM    587  OE1 GLN A  78     -34.983   0.668  14.259  1.00 94.99           O  
ATOM    588  N   GLY A  79     -29.802  -1.464  16.445  1.00 95.08           N  
ATOM    589  CA  GLY A  79     -29.200  -2.768  16.672  1.00 95.08           C  
ATOM    590  C   GLY A  79     -29.341  -3.704  15.487  1.00 95.08           C  
ATOM    591  O   GLY A  79     -29.098  -4.907  15.607  1.00 95.08           O  
ATOM    592  N   GLN A  80     -29.802  -3.111  14.365  1.00 97.24           N  
ATOM    593  CA  GLN A  80     -29.967  -3.943  13.178  1.00 97.24           C  
ATOM    594  C   GLN A  80     -28.662  -4.051  12.395  1.00 97.24           C  
ATOM    595  CB  GLN A  80     -31.073  -3.385  12.281  1.00 97.24           C  
ATOM    596  O   GLN A  80     -27.742  -3.257  12.601  1.00 97.24           O  
ATOM    597  CG  GLN A  80     -32.450  -3.379  12.933  1.00 97.24           C  
ATOM    598  CD  GLN A  80     -33.035  -4.771  13.080  1.00 97.24           C  
ATOM    599  NE2 GLN A  80     -33.746  -5.002  14.178  1.00 97.24           N  
ATOM    600  OE1 GLN A  80     -32.850  -5.631  12.213  1.00 97.24           O  
ATOM    601  N   ARG A  81     -28.586  -5.045  11.567  1.00 97.56           N  
ATOM    602  CA  ARG A  81     -27.429  -5.332  10.726  1.00 97.56           C  
ATOM    603  C   ARG A  81     -27.217  -4.232   9.691  1.00 97.56           C  
ATOM    604  CB  ARG A  81     -27.593  -6.684  10.028  1.00 97.56           C  
ATOM    605  O   ARG A  81     -28.154  -3.843   8.991  1.00 97.56           O  
ATOM    606  CG  ARG A  81     -26.389  -7.100   9.199  1.00 97.56           C  
ATOM    607  CD  ARG A  81     -26.606  -8.448   8.526  1.00 97.56           C  
ATOM    608  NE  ARG A  81     -25.480  -8.809   7.668  1.00 97.56           N  
ATOM    609  NH1 ARG A  81     -26.334 -10.870   7.067  1.00 97.56           N  
ATOM    610  NH2 ARG A  81     -24.309 -10.178   6.244  1.00 97.56           N  
ATOM    611  CZ  ARG A  81     -25.377  -9.952   6.995  1.00 97.56           C  
ATOM    612  N   PRO A  82     -25.936  -3.720   9.532  1.00 98.23           N  
ATOM    613  CA  PRO A  82     -25.634  -2.674   8.552  1.00 98.23           C  
ATOM    614  C   PRO A  82     -25.770  -3.159   7.110  1.00 98.23           C  
ATOM    615  CB  PRO A  82     -24.184  -2.301   8.869  1.00 98.23           C  
ATOM    616  O   PRO A  82     -25.457  -4.315   6.813  1.00 98.23           O  
ATOM    617  CG  PRO A  82     -23.982  -2.725  10.288  1.00 98.23           C  
ATOM    618  CD  PRO A  82     -24.810  -3.952  10.542  1.00 98.23           C  
ATOM    619  N   ALA A  83     -26.252  -2.299   6.263  1.00 98.55           N  
ATOM    620  CA  ALA A  83     -26.313  -2.519   4.820  1.00 98.55           C  
ATOM    621  C   ALA A  83     -25.565  -1.423   4.066  1.00 98.55           C  
ATOM    622  CB  ALA A  83     -27.765  -2.587   4.353  1.00 98.55           C  
ATOM    623  O   ALA A  83     -25.792  -0.234   4.301  1.00 98.55           O  
ATOM    624  N   VAL A  84     -24.617  -1.897   3.210  1.00 98.57           N  
ATOM    625  CA  VAL A  84     -23.807  -0.921   2.489  1.00 98.57           C  
ATOM    626  C   VAL A  84     -23.932  -1.155   0.985  1.00 98.57           C  
ATOM    627  CB  VAL A  84     -22.324  -0.988   2.917  1.00 98.57           C  
ATOM    628  O   VAL A  84     -24.233  -2.268   0.547  1.00 98.57           O  
ATOM    629  CG1 VAL A  84     -22.172  -0.633   4.395  1.00 98.57           C  
ATOM    630  CG2 VAL A  84     -21.750  -2.375   2.636  1.00 98.57           C  
ATOM    631  N   GLU A  85     -23.775  -0.076   0.262  1.00 98.30           N  
ATOM    632  CA  GLU A  85     -23.688  -0.096  -1.196  1.00 98.30           C  
ATOM    633  C   GLU A  85     -22.351   0.461  -1.676  1.00 98.30           C  
ATOM    634  CB  GLU A  85     -24.841   0.697  -1.815  1.00 98.30           C  
ATOM    635  O   GLU A  85     -22.001   1.602  -1.366  1.00 98.30           O  
ATOM    636  CG  GLU A  85     -24.862   0.666  -3.336  1.00 98.30           C  
ATOM    637  CD  GLU A  85     -25.920   1.575  -3.940  1.00 98.30           C  
ATOM    638  OE1 GLU A  85     -26.138   1.519  -5.172  1.00 98.30           O  
ATOM    639  OE2 GLU A  85     -26.536   2.352  -3.176  1.00 98.30           O  
ATOM    640  N   GLN A  86     -21.608  -0.370  -2.432  1.00 98.16           N  
ATOM    641  CA  GLN A  86     -20.330   0.066  -2.985  1.00 98.16           C  
ATOM    642  C   GLN A  86     -20.534   1.040  -4.141  1.00 98.16           C  
ATOM    643  CB  GLN A  86     -19.509  -1.137  -3.452  1.00 98.16           C  
ATOM    644  O   GLN A  86     -21.260   0.741  -5.091  1.00 98.16           O  
ATOM    645  CG  GLN A  86     -18.146  -0.768  -4.022  1.00 98.16           C  
ATOM    646  CD  GLN A  86     -17.399  -1.965  -4.580  1.00 98.16           C  
ATOM    647  NE2 GLN A  86     -16.939  -1.851  -5.821  1.00 98.16           N  
ATOM    648  OE1 GLN A  86     -17.236  -2.983  -3.900  1.00 98.16           O  
ATOM    649  N   ILE A  87     -19.930   2.238  -4.125  1.00 98.30           N  
ATOM    650  CA  ILE A  87     -20.013   3.245  -5.177  1.00 98.30           C  
ATOM    651  C   ILE A  87     -18.607   3.656  -5.610  1.00 98.30           C  
ATOM    652  CB  ILE A  87     -20.814   4.482  -4.713  1.00 98.30           C  
ATOM    653  O   ILE A  87     -17.778   4.028  -4.776  1.00 98.30           O  
ATOM    654  CG1 ILE A  87     -22.227   4.073  -4.282  1.00 98.30           C  
ATOM    655  CG2 ILE A  87     -20.863   5.539  -5.820  1.00 98.30           C  
ATOM    656  CD1 ILE A  87     -23.042   5.206  -3.675  1.00 98.30           C  
ATOM    657  N   GLY A  88     -18.243   3.569  -6.840  1.00 97.37           N  
ATOM    658  CA  GLY A  88     -16.963   3.939  -7.422  1.00 97.37           C  
ATOM    659  C   GLY A  88     -16.745   3.357  -8.806  1.00 97.37           C  
ATOM    660  O   GLY A  88     -17.656   2.760  -9.384  1.00 97.37           O  
ATOM    661  N   PRO A  89     -15.520   3.683  -9.402  1.00 98.28           N  
ATOM    662  CA  PRO A  89     -14.383   4.303  -8.718  1.00 98.28           C  
ATOM    663  C   PRO A  89     -14.382   5.825  -8.837  1.00 98.28           C  
ATOM    664  CB  PRO A  89     -13.170   3.698  -9.430  1.00 98.28           C  
ATOM    665  O   PRO A  89     -14.945   6.374  -9.787  1.00 98.28           O  
ATOM    666  CG  PRO A  89     -13.621   3.486 -10.839  1.00 98.28           C  
ATOM    667  CD  PRO A  89     -15.067   3.080 -10.821  1.00 98.28           C  
ATOM    668  N   PHE A  90     -13.942   6.493  -7.788  1.00 98.59           N  
ATOM    669  CA  PHE A  90     -13.452   7.865  -7.839  1.00 98.59           C  
ATOM    670  C   PHE A  90     -11.940   7.895  -8.022  1.00 98.59           C  
ATOM    671  CB  PHE A  90     -13.842   8.624  -6.566  1.00 98.59           C  
ATOM    672  O   PHE A  90     -11.190   7.632  -7.079  1.00 98.59           O  
ATOM    673  CG  PHE A  90     -15.326   8.680  -6.323  1.00 98.59           C  
ATOM    674  CD1 PHE A  90     -16.084   9.739  -6.806  1.00 98.59           C  
ATOM    675  CD2 PHE A  90     -15.963   7.672  -5.610  1.00 98.59           C  
ATOM    676  CE1 PHE A  90     -17.458   9.793  -6.583  1.00 98.59           C  
ATOM    677  CE2 PHE A  90     -17.335   7.719  -5.383  1.00 98.59           C  
ATOM    678  CZ  PHE A  90     -18.081   8.781  -5.869  1.00 98.59           C  
ATOM    679  N   THR A  91     -11.543   8.319  -9.208  1.00 98.55           N  
ATOM    680  CA  THR A  91     -10.175   8.070  -9.647  1.00 98.55           C  
ATOM    681  C   THR A  91      -9.351   9.354  -9.607  1.00 98.55           C  
ATOM    682  CB  THR A  91     -10.144   7.481 -11.070  1.00 98.55           C  
ATOM    683  O   THR A  91      -9.813  10.408 -10.049  1.00 98.55           O  
ATOM    684  CG2 THR A  91      -8.714   7.191 -11.514  1.00 98.55           C  
ATOM    685  OG1 THR A  91     -10.896   6.262 -11.093  1.00 98.55           O  
ATOM    686  N   TYR A  92      -8.148   9.232  -9.062  1.00 98.24           N  
ATOM    687  CA  TYR A  92      -7.159  10.302  -9.009  1.00 98.24           C  
ATOM    688  C   TYR A  92      -5.854   9.871  -9.669  1.00 98.24           C  
ATOM    689  CB  TYR A  92      -6.897  10.721  -7.560  1.00 98.24           C  
ATOM    690  O   TYR A  92      -5.471   8.700  -9.596  1.00 98.24           O  
ATOM    691  CG  TYR A  92      -8.099  11.327  -6.877  1.00 98.24           C  
ATOM    692  CD1 TYR A  92      -8.189  12.702  -6.672  1.00 98.24           C  
ATOM    693  CD2 TYR A  92      -9.147  10.527  -6.436  1.00 98.24           C  
ATOM    694  CE1 TYR A  92      -9.294  13.265  -6.042  1.00 98.24           C  
ATOM    695  CE2 TYR A  92     -10.257  11.079  -5.804  1.00 98.24           C  
ATOM    696  OH  TYR A  92     -11.417  12.999  -4.988  1.00 98.24           O  
ATOM    697  CZ  TYR A  92     -10.321  12.447  -5.612  1.00 98.24           C  
ATOM    698  N   ARG A  93      -5.285  10.868 -10.311  1.00 97.36           N  
ATOM    699  CA  ARG A  93      -3.907  10.660 -10.746  1.00 97.36           C  
ATOM    700  C   ARG A  93      -2.927  10.949  -9.614  1.00 97.36           C  
ATOM    701  CB  ARG A  93      -3.586  11.542 -11.955  1.00 97.36           C  
ATOM    702  O   ARG A  93      -2.979  12.015  -8.997  1.00 97.36           O  
ATOM    703  CG  ARG A  93      -2.219  11.276 -12.564  1.00 97.36           C  
ATOM    704  CD  ARG A  93      -2.112  11.839 -13.975  1.00 97.36           C  
ATOM    705  NE  ARG A  93      -0.829  11.509 -14.591  1.00 97.36           N  
ATOM    706  NH1 ARG A  93      -1.251  12.638 -16.562  1.00 97.36           N  
ATOM    707  NH2 ARG A  93       0.740  11.540 -16.268  1.00 97.36           N  
ATOM    708  CZ  ARG A  93      -0.450  11.897 -15.805  1.00 97.36           C  
ATOM    709  N   GLU A  94      -2.066   9.992  -9.301  1.00 95.20           N  
ATOM    710  CA  GLU A  94      -1.080  10.116  -8.231  1.00 95.20           C  
ATOM    711  C   GLU A  94       0.296  10.471  -8.786  1.00 95.20           C  
ATOM    712  CB  GLU A  94      -1.002   8.820  -7.419  1.00 95.20           C  
ATOM    713  O   GLU A  94       0.813   9.780  -9.667  1.00 95.20           O  
ATOM    714  CG  GLU A  94       0.017   8.863  -6.290  1.00 95.20           C  
ATOM    715  CD  GLU A  94       0.133   7.547  -5.536  1.00 95.20           C  
ATOM    716  OE1 GLU A  94       1.193   7.291  -4.921  1.00 95.20           O  
ATOM    717  OE2 GLU A  94      -0.845   6.766  -5.561  1.00 95.20           O  
ATOM    718  N   HIS A  95       0.857  11.575  -8.303  1.00 93.34           N  
ATOM    719  CA  HIS A  95       2.231  11.957  -8.609  1.00 93.34           C  
ATOM    720  C   HIS A  95       3.135  11.785  -7.393  1.00 93.34           C  
ATOM    721  CB  HIS A  95       2.287  13.402  -9.106  1.00 93.34           C  
ATOM    722  O   HIS A  95       2.846  12.318  -6.319  1.00 93.34           O  
ATOM    723  CG  HIS A  95       1.607  13.612 -10.421  1.00 93.34           C  
ATOM    724  CD2 HIS A  95       0.413  14.174 -10.724  1.00 93.34           C  
ATOM    725  ND1 HIS A  95       2.163  13.217 -11.618  1.00 93.34           N  
ATOM    726  CE1 HIS A  95       1.339  13.529 -12.604  1.00 93.34           C  
ATOM    727  NE2 HIS A  95       0.269  14.111 -12.088  1.00 93.34           N  
ATOM    728  N   ARG A  96       4.187  10.994  -7.572  1.00 91.21           N  
ATOM    729  CA  ARG A  96       5.164  10.799  -6.506  1.00 91.21           C  
ATOM    730  C   ARG A  96       6.446  11.575  -6.789  1.00 91.21           C  
ATOM    731  CB  ARG A  96       5.480   9.312  -6.330  1.00 91.21           C  
ATOM    732  O   ARG A  96       7.114  11.334  -7.796  1.00 91.21           O  
ATOM    733  CG  ARG A  96       4.288   8.477  -5.892  1.00 91.21           C  
ATOM    734  CD  ARG A  96       4.670   7.019  -5.673  1.00 91.21           C  
ATOM    735  NE  ARG A  96       3.531   6.225  -5.222  1.00 91.21           N  
ATOM    736  NH1 ARG A  96       4.745   4.286  -4.904  1.00 91.21           N  
ATOM    737  NH2 ARG A  96       2.494   4.318  -4.471  1.00 91.21           N  
ATOM    738  CZ  ARG A  96       3.593   4.945  -4.867  1.00 91.21           C  
ATOM    739  N   ILE A  97       6.704  12.450  -5.871  1.00 92.16           N  
ATOM    740  CA  ILE A  97       7.878  13.295  -6.061  1.00 92.16           C  
ATOM    741  C   ILE A  97       8.869  13.064  -4.923  1.00 92.16           C  
ATOM    742  CB  ILE A  97       7.492  14.789  -6.141  1.00 92.16           C  
ATOM    743  O   ILE A  97       8.537  13.261  -3.752  1.00 92.16           O  
ATOM    744  CG1 ILE A  97       6.456  15.014  -7.248  1.00 92.16           C  
ATOM    745  CG2 ILE A  97       8.734  15.656  -6.368  1.00 92.16           C  
ATOM    746  CD1 ILE A  97       5.795  16.385  -7.207  1.00 92.16           C  
ATOM    747  N   LYS A  98      10.026  12.531  -5.308  1.00 93.18           N  
ATOM    748  CA  LYS A  98      11.109  12.399  -4.337  1.00 93.18           C  
ATOM    749  C   LYS A  98      12.024  13.620  -4.365  1.00 93.18           C  
ATOM    750  CB  LYS A  98      11.919  11.130  -4.606  1.00 93.18           C  
ATOM    751  O   LYS A  98      12.550  13.984  -5.419  1.00 93.18           O  
ATOM    752  CG  LYS A  98      11.141   9.841  -4.387  1.00 93.18           C  
ATOM    753  CD  LYS A  98      12.001   8.615  -4.666  1.00 93.18           C  
ATOM    754  CE  LYS A  98      11.244   7.324  -4.385  1.00 93.18           C  
ATOM    755  NZ  LYS A  98      10.713   6.709  -5.638  1.00 93.18           N  
ATOM    756  N   THR A  99      12.141  14.321  -3.211  1.00 92.48           N  
ATOM    757  CA  THR A  99      12.928  15.546  -3.124  1.00 92.48           C  
ATOM    758  C   THR A  99      14.036  15.404  -2.085  1.00 92.48           C  
ATOM    759  CB  THR A  99      12.042  16.755  -2.770  1.00 92.48           C  
ATOM    760  O   THR A  99      14.022  14.473  -1.277  1.00 92.48           O  
ATOM    761  CG2 THR A  99      11.002  17.012  -3.857  1.00 92.48           C  
ATOM    762  OG1 THR A  99      11.369  16.501  -1.531  1.00 92.48           O  
ATOM    763  N   ASP A 100      15.066  16.261  -2.180  1.00 93.21           N  
ATOM    764  CA  ASP A 100      16.152  16.359  -1.210  1.00 93.21           C  
ATOM    765  C   ASP A 100      16.927  15.047  -1.118  1.00 93.21           C  
ATOM    766  CB  ASP A 100      15.608  16.746   0.167  1.00 93.21           C  
ATOM    767  O   ASP A 100      17.212  14.563  -0.020  1.00 93.21           O  
ATOM    768  CG  ASP A 100      14.854  18.064   0.158  1.00 93.21           C  
ATOM    769  OD1 ASP A 100      15.327  19.033  -0.476  1.00 93.21           O  
ATOM    770  OD2 ASP A 100      13.779  18.136   0.791  1.00 93.21           O  
ATOM    771  N   VAL A 101      17.178  14.467  -2.280  1.00 95.53           N  
ATOM    772  CA  VAL A 101      17.921  13.212  -2.310  1.00 95.53           C  
ATOM    773  C   VAL A 101      19.378  13.465  -1.930  1.00 95.53           C  
ATOM    774  CB  VAL A 101      17.843  12.538  -3.698  1.00 95.53           C  
ATOM    775  O   VAL A 101      20.056  14.284  -2.554  1.00 95.53           O  
ATOM    776  CG1 VAL A 101      18.630  11.229  -3.709  1.00 95.53           C  
ATOM    777  CG2 VAL A 101      16.387  12.293  -4.090  1.00 95.53           C  
ATOM    778  N   VAL A 102      19.823  12.793  -0.870  1.00 96.59           N  
ATOM    779  CA  VAL A 102      21.195  12.913  -0.389  1.00 96.59           C  
ATOM    780  C   VAL A 102      21.825  11.527  -0.274  1.00 96.59           C  
ATOM    781  CB  VAL A 102      21.258  13.641   0.973  1.00 96.59           C  
ATOM    782  O   VAL A 102      21.233  10.614   0.307  1.00 96.59           O  
ATOM    783  CG1 VAL A 102      22.703  13.767   1.451  1.00 96.59           C  
ATOM    784  CG2 VAL A 102      20.602  15.017   0.872  1.00 96.59           C  
ATOM    785  N   PHE A 103      23.071  11.360  -0.765  1.00 96.94           N  
ATOM    786  CA  PHE A 103      23.795  10.095  -0.732  1.00 96.94           C  
ATOM    787  C   PHE A 103      24.844  10.099   0.374  1.00 96.94           C  
ATOM    788  CB  PHE A 103      24.459   9.818  -2.084  1.00 96.94           C  
ATOM    789  O   PHE A 103      25.586  11.071   0.529  1.00 96.94           O  
ATOM    790  CG  PHE A 103      23.482   9.643  -3.216  1.00 96.94           C  
ATOM    791  CD1 PHE A 103      22.946   8.393  -3.502  1.00 96.94           C  
ATOM    792  CD2 PHE A 103      23.100  10.728  -3.993  1.00 96.94           C  
ATOM    793  CE1 PHE A 103      22.042   8.227  -4.548  1.00 96.94           C  
ATOM    794  CE2 PHE A 103      22.197  10.570  -5.041  1.00 96.94           C  
ATOM    795  CZ  PHE A 103      21.670   9.319  -5.317  1.00 96.94           C  
ATOM    796  N   TYR A 104      24.848   8.968   1.102  1.00 95.93           N  
ATOM    797  CA  TYR A 104      25.773   8.867   2.224  1.00 95.93           C  
ATOM    798  C   TYR A 104      26.847   7.819   1.954  1.00 95.93           C  
ATOM    799  CB  TYR A 104      25.021   8.522   3.513  1.00 95.93           C  
ATOM    800  O   TYR A 104      26.690   6.975   1.069  1.00 95.93           O  
ATOM    801  CG  TYR A 104      24.041   9.585   3.947  1.00 95.93           C  
ATOM    802  CD1 TYR A 104      24.466  10.698   4.670  1.00 95.93           C  
ATOM    803  CD2 TYR A 104      22.690   9.480   3.636  1.00 95.93           C  
ATOM    804  CE1 TYR A 104      23.567  11.679   5.074  1.00 95.93           C  
ATOM    805  CE2 TYR A 104      21.782  10.455   4.035  1.00 95.93           C  
ATOM    806  OH  TYR A 104      21.335  12.519   5.149  1.00 95.93           O  
ATOM    807  CZ  TYR A 104      22.229  11.550   4.752  1.00 95.93           C  
ATOM    808  N   THR A 105      28.001   7.892   2.732  1.00 94.34           N  
ATOM    809  CA  THR A 105      29.149   7.011   2.556  1.00 94.34           C  
ATOM    810  C   THR A 105      28.824   5.597   3.030  1.00 94.34           C  
ATOM    811  CB  THR A 105      30.380   7.539   3.315  1.00 94.34           C  
ATOM    812  O   THR A 105      29.500   4.639   2.650  1.00 94.34           O  
ATOM    813  CG2 THR A 105      30.877   8.850   2.714  1.00 94.34           C  
ATOM    814  OG1 THR A 105      30.030   7.758   4.688  1.00 94.34           O  
ATOM    815  N   ASN A 106      27.811   5.491   3.852  1.00 94.45           N  
ATOM    816  CA  ASN A 106      27.440   4.169   4.346  1.00 94.45           C  
ATOM    817  C   ASN A 106      26.600   3.405   3.326  1.00 94.45           C  
ATOM    818  CB  ASN A 106      26.688   4.283   5.674  1.00 94.45           C  
ATOM    819  O   ASN A 106      25.984   2.391   3.657  1.00 94.45           O  
ATOM    820  CG  ASN A 106      25.383   5.043   5.543  1.00 94.45           C  
ATOM    821  ND2 ASN A 106      24.589   5.046   6.607  1.00 94.45           N  
ATOM    822  OD1 ASN A 106      25.090   5.621   4.493  1.00 94.45           O  
ATOM    823  N   GLY A 107      26.526   3.883   2.106  1.00 95.46           N  
ATOM    824  CA  GLY A 107      25.856   3.175   1.027  1.00 95.46           C  
ATOM    825  C   GLY A 107      24.355   3.393   1.011  1.00 95.46           C  
ATOM    826  O   GLY A 107      23.614   2.604   0.421  1.00 95.46           O  
ATOM    827  N   THR A 108      23.826   4.421   1.653  1.00 97.36           N  
ATOM    828  CA  THR A 108      22.399   4.720   1.707  1.00 97.36           C  
ATOM    829  C   THR A 108      22.102   6.060   1.041  1.00 97.36           C  
ATOM    830  CB  THR A 108      21.889   4.742   3.160  1.00 97.36           C  
ATOM    831  O   THR A 108      23.004   6.877   0.846  1.00 97.36           O  
ATOM    832  CG2 THR A 108      22.116   3.398   3.843  1.00 97.36           C  
ATOM    833  OG1 THR A 108      22.585   5.760   3.890  1.00 97.36           O  
ATOM    834  N   ALA A 109      20.872   6.228   0.607  1.00 97.21           N  
ATOM    835  CA  ALA A 109      20.336   7.476   0.070  1.00 97.21           C  
ATOM    836  C   ALA A 109      19.090   7.912   0.835  1.00 97.21           C  
ATOM    837  CB  ALA A 109      20.017   7.322  -1.415  1.00 97.21           C  
ATOM    838  O   ALA A 109      18.206   7.098   1.111  1.00 97.21           O  
ATOM    839  N   SER A 110      19.069   9.173   1.205  1.00 96.91           N  
ATOM    840  CA  SER A 110      17.928   9.732   1.922  1.00 96.91           C  
ATOM    841  C   SER A 110      17.078  10.611   1.010  1.00 96.91           C  
ATOM    842  CB  SER A 110      18.399  10.544   3.130  1.00 96.91           C  
ATOM    843  O   SER A 110      17.605  11.287   0.124  1.00 96.91           O  
ATOM    844  OG  SER A 110      17.294  11.076   3.840  1.00 96.91           O  
ATOM    845  N   TYR A 111      15.748  10.516   1.216  1.00 95.26           N  
ATOM    846  CA  TYR A 111      14.856  11.329   0.396  1.00 95.26           C  
ATOM    847  C   TYR A 111      13.529  11.568   1.106  1.00 95.26           C  
ATOM    848  CB  TYR A 111      14.611  10.659  -0.959  1.00 95.26           C  
ATOM    849  O   TYR A 111      13.182  10.849   2.046  1.00 95.26           O  
ATOM    850  CG  TYR A 111      13.855   9.356  -0.864  1.00 95.26           C  
ATOM    851  CD1 TYR A 111      14.526   8.153  -0.656  1.00 95.26           C  
ATOM    852  CD2 TYR A 111      12.470   9.324  -0.982  1.00 95.26           C  
ATOM    853  CE1 TYR A 111      13.834   6.949  -0.569  1.00 95.26           C  
ATOM    854  CE2 TYR A 111      11.768   8.127  -0.897  1.00 95.26           C  
ATOM    855  OH  TYR A 111      11.768   5.757  -0.605  1.00 95.26           O  
ATOM    856  CZ  TYR A 111      12.458   6.946  -0.690  1.00 95.26           C  
ATOM    857  N   ASN A 112      12.942  12.653   0.684  1.00 93.91           N  
ATOM    858  CA  ASN A 112      11.559  12.949   1.043  1.00 93.91           C  
ATOM    859  C   ASN A 112      10.604  12.651  -0.110  1.00 93.91           C  
ATOM    860  CB  ASN A 112      11.420  14.407   1.484  1.00 93.91           C  
ATOM    861  O   ASN A 112      10.935  12.889  -1.273  1.00 93.91           O  
ATOM    862  CG  ASN A 112      10.135  14.666   2.247  1.00 93.91           C  
ATOM    863  ND2 ASN A 112       9.890  15.927   2.584  1.00 93.91           N  
ATOM    864  OD1 ASN A 112       9.371  13.741   2.532  1.00 93.91           O  
ATOM    865  N   GLU A 113       9.514  12.074   0.281  1.00 91.02           N  
ATOM    866  CA  GLU A 113       8.555  11.742  -0.768  1.00 91.02           C  
ATOM    867  C   GLU A 113       7.231  12.472  -0.557  1.00 91.02           C  
ATOM    868  CB  GLU A 113       8.319  10.231  -0.824  1.00 91.02           C  
ATOM    869  O   GLU A 113       6.672  12.448   0.541  1.00 91.02           O  
ATOM    870  CG  GLU A 113       7.411   9.792  -1.963  1.00 91.02           C  
ATOM    871  CD  GLU A 113       7.283   8.281  -2.080  1.00 91.02           C  
ATOM    872  OE1 GLU A 113       7.547   7.732  -3.173  1.00 91.02           O  
ATOM    873  OE2 GLU A 113       6.913   7.641  -1.070  1.00 91.02           O  
ATOM    874  N   LYS A 114       6.840  13.103  -1.602  1.00 90.99           N  
ATOM    875  CA  LYS A 114       5.562  13.810  -1.623  1.00 90.99           C  
ATOM    876  C   LYS A 114       4.609  13.194  -2.643  1.00 90.99           C  
ATOM    877  CB  LYS A 114       5.774  15.293  -1.934  1.00 90.99           C  
ATOM    878  O   LYS A 114       5.001  12.919  -3.779  1.00 90.99           O  
ATOM    879  CG  LYS A 114       4.519  16.141  -1.788  1.00 90.99           C  
ATOM    880  CD  LYS A 114       4.810  17.616  -2.037  1.00 90.99           C  
ATOM    881  CE  LYS A 114       3.544  18.458  -1.948  1.00 90.99           C  
ATOM    882  NZ  LYS A 114       3.829  19.910  -2.156  1.00 90.99           N  
ATOM    883  N   LYS A 115       3.353  12.973  -2.203  1.00 92.02           N  
ATOM    884  CA  LYS A 115       2.327  12.427  -3.086  1.00 92.02           C  
ATOM    885  C   LYS A 115       1.233  13.456  -3.360  1.00 92.02           C  
ATOM    886  CB  LYS A 115       1.716  11.161  -2.483  1.00 92.02           C  
ATOM    887  O   LYS A 115       0.639  14.001  -2.428  1.00 92.02           O  
ATOM    888  CG  LYS A 115       2.714  10.033  -2.271  1.00 92.02           C  
ATOM    889  CD  LYS A 115       2.056   8.817  -1.632  1.00 92.02           C  
ATOM    890  CE  LYS A 115       3.066   7.709  -1.365  1.00 92.02           C  
ATOM    891  NZ  LYS A 115       2.432   6.529  -0.705  1.00 92.02           N  
ATOM    892  N   ILE A 116       1.023  13.662  -4.649  1.00 94.52           N  
ATOM    893  CA  ILE A 116      -0.002  14.604  -5.086  1.00 94.52           C  
ATOM    894  C   ILE A 116      -1.092  13.861  -5.855  1.00 94.52           C  
ATOM    895  CB  ILE A 116       0.600  15.727  -5.960  1.00 94.52           C  
ATOM    896  O   ILE A 116      -0.796  13.050  -6.736  1.00 94.52           O  
ATOM    897  CG1 ILE A 116       1.689  16.480  -5.187  1.00 94.52           C  
ATOM    898  CG2 ILE A 116      -0.496  16.686  -6.436  1.00 94.52           C  
ATOM    899  CD1 ILE A 116       2.536  17.403  -6.051  1.00 94.52           C  
ATOM    900  N   PHE A 117      -2.308  14.155  -5.548  1.00 96.51           N  
ATOM    901  CA  PHE A 117      -3.441  13.479  -6.168  1.00 96.51           C  
ATOM    902  C   PHE A 117      -4.296  14.466  -6.954  1.00 96.51           C  
ATOM    903  CB  PHE A 117      -4.293  12.773  -5.109  1.00 96.51           C  
ATOM    904  O   PHE A 117      -4.745  15.476  -6.410  1.00 96.51           O  
ATOM    905  CG  PHE A 117      -3.551  11.713  -4.341  1.00 96.51           C  
ATOM    906  CD1 PHE A 117      -3.502  10.404  -4.805  1.00 96.51           C  
ATOM    907  CD2 PHE A 117      -2.903  12.025  -3.153  1.00 96.51           C  
ATOM    908  CE1 PHE A 117      -2.816   9.421  -4.096  1.00 96.51           C  
ATOM    909  CE2 PHE A 117      -2.216  11.048  -2.439  1.00 96.51           C  
ATOM    910  CZ  PHE A 117      -2.174   9.747  -2.911  1.00 96.51           C  
ATOM    911  N   ILE A 118      -4.510  14.123  -8.189  1.00 97.31           N  
ATOM    912  CA  ILE A 118      -5.320  14.956  -9.071  1.00 97.31           C  
ATOM    913  C   ILE A 118      -6.547  14.174  -9.535  1.00 97.31           C  
ATOM    914  CB  ILE A 118      -4.506  15.449 -10.288  1.00 97.31           C  
ATOM    915  O   ILE A 118      -6.418  13.120 -10.163  1.00 97.31           O  
ATOM    916  CG1 ILE A 118      -3.285  16.251  -9.824  1.00 97.31           C  
ATOM    917  CG2 ILE A 118      -5.386  16.284 -11.224  1.00 97.31           C  
ATOM    918  CD1 ILE A 118      -2.309  16.594 -10.942  1.00 97.31           C  
ATOM    919  N   PHE A 119      -7.724  14.729  -9.291  1.00 98.34           N  
ATOM    920  CA  PHE A 119      -8.980  14.063  -9.612  1.00 98.34           C  
ATOM    921  C   PHE A 119      -9.176  13.973 -11.121  1.00 98.34           C  
ATOM    922  CB  PHE A 119     -10.160  14.802  -8.973  1.00 98.34           C  
ATOM    923  O   PHE A 119      -8.943  14.945 -11.841  1.00 98.34           O  
ATOM    924  CG  PHE A 119     -11.493  14.149  -9.223  1.00 98.34           C  
ATOM    925  CD1 PHE A 119     -12.458  14.781  -9.998  1.00 98.34           C  
ATOM    926  CD2 PHE A 119     -11.781  12.903  -8.682  1.00 98.34           C  
ATOM    927  CE1 PHE A 119     -13.692  14.179 -10.231  1.00 98.34           C  
ATOM    928  CE2 PHE A 119     -13.012  12.295  -8.910  1.00 98.34           C  
ATOM    929  CZ  PHE A 119     -13.967  12.935  -9.684  1.00 98.34           C  
ATOM    930  N   LEU A 120      -9.631  12.779 -11.580  1.00 98.34           N  
ATOM    931  CA  LEU A 120      -9.905  12.542 -12.993  1.00 98.34           C  
ATOM    932  C   LEU A 120     -11.385  12.252 -13.219  1.00 98.34           C  
ATOM    933  CB  LEU A 120      -9.060  11.377 -13.515  1.00 98.34           C  
ATOM    934  O   LEU A 120     -11.826  11.109 -13.081  1.00 98.34           O  
ATOM    935  CG  LEU A 120      -7.542  11.558 -13.450  1.00 98.34           C  
ATOM    936  CD1 LEU A 120      -6.837  10.285 -13.906  1.00 98.34           C  
ATOM    937  CD2 LEU A 120      -7.108  12.749 -14.296  1.00 98.34           C  
ATOM    938  N   PRO A 121     -12.152  13.254 -13.664  1.00 97.67           N  
ATOM    939  CA  PRO A 121     -13.597  13.092 -13.844  1.00 97.67           C  
ATOM    940  C   PRO A 121     -13.946  12.084 -14.936  1.00 97.67           C  
ATOM    941  CB  PRO A 121     -14.063  14.498 -14.230  1.00 97.67           C  
ATOM    942  O   PRO A 121     -14.950  11.374 -14.828  1.00 97.67           O  
ATOM    943  CG  PRO A 121     -12.823  15.204 -14.675  1.00 97.67           C  
ATOM    944  CD  PRO A 121     -11.652  14.621 -13.936  1.00 97.67           C  
ATOM    945  N   ASP A 122     -13.122  11.945 -15.950  1.00 97.95           N  
ATOM    946  CA  ASP A 122     -13.402  11.089 -17.098  1.00 97.95           C  
ATOM    947  C   ASP A 122     -13.203   9.616 -16.747  1.00 97.95           C  
ATOM    948  CB  ASP A 122     -12.514  11.472 -18.284  1.00 97.95           C  
ATOM    949  O   ASP A 122     -13.736   8.733 -17.422  1.00 97.95           O  
ATOM    950  CG  ASP A 122     -11.035  11.469 -17.941  1.00 97.95           C  
ATOM    951  OD1 ASP A 122     -10.654  12.000 -16.875  1.00 97.95           O  
ATOM    952  OD2 ASP A 122     -10.242  10.934 -18.746  1.00 97.95           O  
ATOM    953  N   ARG A 123     -12.570   9.326 -15.646  1.00 97.79           N  
ATOM    954  CA  ARG A 123     -12.310   7.955 -15.220  1.00 97.79           C  
ATOM    955  C   ARG A 123     -13.038   7.640 -13.917  1.00 97.79           C  
ATOM    956  CB  ARG A 123     -10.808   7.720 -15.050  1.00 97.79           C  
ATOM    957  O   ARG A 123     -12.731   6.649 -13.252  1.00 97.79           O  
ATOM    958  CG  ARG A 123     -10.024   7.782 -16.351  1.00 97.79           C  
ATOM    959  CD  ARG A 123      -8.619   7.219 -16.191  1.00 97.79           C  
ATOM    960  NE  ARG A 123      -7.893   7.213 -17.458  1.00 97.79           N  
ATOM    961  NH1 ARG A 123      -6.835   5.194 -17.080  1.00 97.79           N  
ATOM    962  NH2 ARG A 123      -6.454   6.347 -19.024  1.00 97.79           N  
ATOM    963  CZ  ARG A 123      -7.062   6.252 -17.851  1.00 97.79           C  
ATOM    964  N   SER A 124     -13.852   8.622 -13.511  1.00 98.54           N  
ATOM    965  CA  SER A 124     -14.632   8.471 -12.287  1.00 98.54           C  
ATOM    966  C   SER A 124     -16.121   8.346 -12.592  1.00 98.54           C  
ATOM    967  CB  SER A 124     -14.393   9.656 -11.349  1.00 98.54           C  
ATOM    968  O   SER A 124     -16.583   8.786 -13.646  1.00 98.54           O  
ATOM    969  OG  SER A 124     -13.023   9.754 -11.002  1.00 98.54           O  
ATOM    970  N   ILE A 125     -16.838   7.649 -11.773  1.00 98.09           N  
ATOM    971  CA  ILE A 125     -18.263   7.409 -11.968  1.00 98.09           C  
ATOM    972  C   ILE A 125     -19.040   8.706 -11.751  1.00 98.09           C  
ATOM    973  CB  ILE A 125     -18.786   6.306 -11.021  1.00 98.09           C  
ATOM    974  O   ILE A 125     -20.125   8.888 -12.308  1.00 98.09           O  
ATOM    975  CG1 ILE A 125     -20.239   5.954 -11.362  1.00 98.09           C  
ATOM    976  CG2 ILE A 125     -18.658   6.745  -9.559  1.00 98.09           C  
ATOM    977  CD1 ILE A 125     -20.395   5.146 -12.643  1.00 98.09           C  
ATOM    978  N   ASP A 126     -18.572   9.621 -10.871  1.00 97.95           N  
ATOM    979  CA  ASP A 126     -19.200  10.889 -10.513  1.00 97.95           C  
ATOM    980  C   ASP A 126     -18.167  11.887  -9.995  1.00 97.95           C  
ATOM    981  CB  ASP A 126     -20.292  10.669  -9.463  1.00 97.95           C  
ATOM    982  O   ASP A 126     -16.969  11.596  -9.978  1.00 97.95           O  
ATOM    983  CG  ASP A 126     -21.439  11.657  -9.586  1.00 97.95           C  
ATOM    984  OD1 ASP A 126     -21.208  12.811 -10.007  1.00 97.95           O  
ATOM    985  OD2 ASP A 126     -22.584  11.279  -9.255  1.00 97.95           O  
ATOM    986  N   SER A 127     -18.603  13.098  -9.699  1.00 97.98           N  
ATOM    987  CA  SER A 127     -17.737  14.103  -9.091  1.00 97.98           C  
ATOM    988  C   SER A 127     -17.300  13.684  -7.692  1.00 97.98           C  
ATOM    989  CB  SER A 127     -18.449  15.456  -9.028  1.00 97.98           C  
ATOM    990  O   SER A 127     -18.010  12.942  -7.010  1.00 97.98           O  
ATOM    991  OG  SER A 127     -17.711  16.376  -8.243  1.00 97.98           O  
ATOM    992  N   ASP A 128     -16.027  14.052  -7.314  1.00 97.63           N  
ATOM    993  CA  ASP A 128     -15.600  13.701  -5.963  1.00 97.63           C  
ATOM    994  C   ASP A 128     -16.300  14.571  -4.922  1.00 97.63           C  
ATOM    995  CB  ASP A 128     -14.082  13.837  -5.828  1.00 97.63           C  
ATOM    996  O   ASP A 128     -15.983  14.501  -3.733  1.00 97.63           O  
ATOM    997  CG  ASP A 128     -13.585  15.244  -6.110  1.00 97.63           C  
ATOM    998  OD1 ASP A 128     -14.390  16.102  -6.531  1.00 97.63           O  
ATOM    999  OD2 ASP A 128     -12.377  15.496  -5.912  1.00 97.63           O  
ATOM   1000  N   ASN A 129     -17.288  15.444  -5.340  1.00 98.24           N  
ATOM   1001  CA  ASN A 129     -18.181  16.181  -4.452  1.00 98.24           C  
ATOM   1002  C   ASN A 129     -19.437  15.377  -4.127  1.00 98.24           C  
ATOM   1003  CB  ASN A 129     -18.560  17.529  -5.069  1.00 98.24           C  
ATOM   1004  O   ASN A 129     -20.347  15.879  -3.466  1.00 98.24           O  
ATOM   1005  CG  ASN A 129     -17.410  18.517  -5.063  1.00 98.24           C  
ATOM   1006  ND2 ASN A 129     -17.415  19.438  -6.019  1.00 98.24           N  
ATOM   1007  OD1 ASN A 129     -16.524  18.453  -4.207  1.00 98.24           O  
ATOM   1008  N   PHE A 130     -19.520  14.201  -4.721  1.00 98.28           N  
ATOM   1009  CA  PHE A 130     -20.600  13.265  -4.429  1.00 98.28           C  
ATOM   1010  C   PHE A 130     -20.666  12.962  -2.937  1.00 98.28           C  
ATOM   1011  CB  PHE A 130     -20.417  11.966  -5.220  1.00 98.28           C  
ATOM   1012  O   PHE A 130     -19.657  12.602  -2.326  1.00 98.28           O  
ATOM   1013  CG  PHE A 130     -21.458  10.922  -4.923  1.00 98.28           C  
ATOM   1014  CD1 PHE A 130     -21.216   9.927  -3.983  1.00 98.28           C  
ATOM   1015  CD2 PHE A 130     -22.680  10.935  -5.583  1.00 98.28           C  
ATOM   1016  CE1 PHE A 130     -22.179   8.959  -3.706  1.00 98.28           C  
ATOM   1017  CE2 PHE A 130     -23.646   9.971  -5.311  1.00 98.28           C  
ATOM   1018  CZ  PHE A 130     -23.393   8.983  -4.373  1.00 98.28           C  
ATOM   1019  N   THR A 131     -21.851  13.151  -2.297  1.00 98.15           N  
ATOM   1020  CA  THR A 131     -22.048  12.992  -0.860  1.00 98.15           C  
ATOM   1021  C   THR A 131     -22.662  11.632  -0.545  1.00 98.15           C  
ATOM   1022  CB  THR A 131     -22.946  14.108  -0.293  1.00 98.15           C  
ATOM   1023  O   THR A 131     -23.504  11.135  -1.297  1.00 98.15           O  
ATOM   1024  CG2 THR A 131     -22.315  15.481  -0.499  1.00 98.15           C  
ATOM   1025  OG1 THR A 131     -24.216  14.073  -0.956  1.00 98.15           O  
ATOM   1026  N   PHE A 132     -22.155  11.008   0.466  1.00 98.04           N  
ATOM   1027  CA  PHE A 132     -22.646   9.703   0.892  1.00 98.04           C  
ATOM   1028  C   PHE A 132     -22.662   9.600   2.412  1.00 98.04           C  
ATOM   1029  CB  PHE A 132     -21.786   8.584   0.298  1.00 98.04           C  
ATOM   1030  O   PHE A 132     -22.065  10.428   3.102  1.00 98.04           O  
ATOM   1031  CG  PHE A 132     -20.390   8.529   0.859  1.00 98.04           C  
ATOM   1032  CD1 PHE A 132     -19.424   9.439   0.448  1.00 98.04           C  
ATOM   1033  CD2 PHE A 132     -20.044   7.566   1.798  1.00 98.04           C  
ATOM   1034  CE1 PHE A 132     -18.132   9.391   0.965  1.00 98.04           C  
ATOM   1035  CE2 PHE A 132     -18.755   7.511   2.320  1.00 98.04           C  
ATOM   1036  CZ  PHE A 132     -17.800   8.424   1.901  1.00 98.04           C  
ATOM   1037  N   THR A 133     -23.494   8.694   2.900  1.00 97.88           N  
ATOM   1038  CA  THR A 133     -23.627   8.458   4.334  1.00 97.88           C  
ATOM   1039  C   THR A 133     -22.568   7.473   4.820  1.00 97.88           C  
ATOM   1040  CB  THR A 133     -25.028   7.925   4.685  1.00 97.88           C  
ATOM   1041  O   THR A 133     -22.434   6.377   4.273  1.00 97.88           O  
ATOM   1042  CG2 THR A 133     -25.184   7.738   6.190  1.00 97.88           C  
ATOM   1043  OG1 THR A 133     -26.016   8.855   4.225  1.00 97.88           O  
ATOM   1044  N   THR A 134     -21.779   7.968   5.813  1.00 96.89           N  
ATOM   1045  CA  THR A 134     -20.724   7.132   6.377  1.00 96.89           C  
ATOM   1046  C   THR A 134     -20.701   7.243   7.899  1.00 96.89           C  
ATOM   1047  CB  THR A 134     -19.345   7.515   5.811  1.00 96.89           C  
ATOM   1048  O   THR A 134     -21.541   7.925   8.489  1.00 96.89           O  
ATOM   1049  CG2 THR A 134     -18.893   8.874   6.335  1.00 96.89           C  
ATOM   1050  OG1 THR A 134     -18.384   6.524   6.196  1.00 96.89           O  
ATOM   1051  N   ILE A 135     -19.765   6.445   8.478  1.00 95.85           N  
ATOM   1052  CA  ILE A 135     -19.639   6.431   9.931  1.00 95.85           C  
ATOM   1053  C   ILE A 135     -18.790   7.615  10.387  1.00 95.85           C  
ATOM   1054  CB  ILE A 135     -19.023   5.105  10.432  1.00 95.85           C  
ATOM   1055  O   ILE A 135     -17.835   8.000   9.709  1.00 95.85           O  
ATOM   1056  CG1 ILE A 135     -19.147   5.000  11.956  1.00 95.85           C  
ATOM   1057  CG2 ILE A 135     -17.561   4.989   9.992  1.00 95.85           C  
ATOM   1058  CD1 ILE A 135     -20.507   4.511  12.434  1.00 95.85           C  
ATOM   1059  N   ASN A 136     -19.192   8.281  11.502  1.00 95.53           N  
ATOM   1060  CA  ASN A 136     -18.506   9.442  12.059  1.00 95.53           C  
ATOM   1061  C   ASN A 136     -17.236   9.038  12.803  1.00 95.53           C  
ATOM   1062  CB  ASN A 136     -19.439  10.223  12.987  1.00 95.53           C  
ATOM   1063  O   ASN A 136     -17.265   8.820  14.016  1.00 95.53           O  
ATOM   1064  CG  ASN A 136     -18.916  11.609  13.309  1.00 95.53           C  
ATOM   1065  ND2 ASN A 136     -19.812  12.500  13.717  1.00 95.53           N  
ATOM   1066  OD1 ASN A 136     -17.717  11.876  13.192  1.00 95.53           O  
ATOM   1067  N   VAL A 137     -16.090   8.913  12.128  1.00 95.55           N  
ATOM   1068  CA  VAL A 137     -14.823   8.400  12.637  1.00 95.55           C  
ATOM   1069  C   VAL A 137     -14.293   9.323  13.732  1.00 95.55           C  
ATOM   1070  CB  VAL A 137     -13.776   8.253  11.510  1.00 95.55           C  
ATOM   1071  O   VAL A 137     -13.823   8.857  14.772  1.00 95.55           O  
ATOM   1072  CG1 VAL A 137     -12.423   7.834  12.082  1.00 95.55           C  
ATOM   1073  CG2 VAL A 137     -14.254   7.246  10.466  1.00 95.55           C  
ATOM   1074  N   PRO A 138     -14.401  10.685  13.515  1.00 94.58           N  
ATOM   1075  CA  PRO A 138     -13.947  11.579  14.583  1.00 94.58           C  
ATOM   1076  C   PRO A 138     -14.697  11.360  15.895  1.00 94.58           C  
ATOM   1077  CB  PRO A 138     -14.230  12.974  14.019  1.00 94.58           C  
ATOM   1078  O   PRO A 138     -14.095  11.411  16.970  1.00 94.58           O  
ATOM   1079  CG  PRO A 138     -14.114  12.817  12.537  1.00 94.58           C  
ATOM   1080  CD  PRO A 138     -14.697  11.489  12.150  1.00 94.58           C  
ATOM   1081  N   LEU A 139     -16.024  11.177  15.806  1.00 94.27           N  
ATOM   1082  CA  LEU A 139     -16.806  10.902  17.006  1.00 94.27           C  
ATOM   1083  C   LEU A 139     -16.307   9.640  17.703  1.00 94.27           C  
ATOM   1084  CB  LEU A 139     -18.289  10.754  16.658  1.00 94.27           C  
ATOM   1085  O   LEU A 139     -16.080   9.643  18.915  1.00 94.27           O  
ATOM   1086  CG  LEU A 139     -19.212  10.312  17.795  1.00 94.27           C  
ATOM   1087  CD1 LEU A 139     -19.256  11.377  18.886  1.00 94.27           C  
ATOM   1088  CD2 LEU A 139     -20.613  10.024  17.265  1.00 94.27           C  
ATOM   1089  N   LEU A 140     -16.068   8.565  16.918  1.00 94.57           N  
ATOM   1090  CA  LEU A 140     -15.603   7.294  17.463  1.00 94.57           C  
ATOM   1091  C   LEU A 140     -14.220   7.443  18.087  1.00 94.57           C  
ATOM   1092  CB  LEU A 140     -15.570   6.222  16.370  1.00 94.57           C  
ATOM   1093  O   LEU A 140     -13.950   6.879  19.150  1.00 94.57           O  
ATOM   1094  CG  LEU A 140     -16.921   5.807  15.786  1.00 94.57           C  
ATOM   1095  CD1 LEU A 140     -16.729   4.741  14.713  1.00 94.57           C  
ATOM   1096  CD2 LEU A 140     -17.848   5.305  16.887  1.00 94.57           C  
ATOM   1097  N   THR A 141     -13.397   8.151  17.433  1.00 93.75           N  
ATOM   1098  CA  THR A 141     -12.041   8.374  17.922  1.00 93.75           C  
ATOM   1099  C   THR A 141     -12.061   9.124  19.250  1.00 93.75           C  
ATOM   1100  CB  THR A 141     -11.200   9.160  16.898  1.00 93.75           C  
ATOM   1101  O   THR A 141     -11.358   8.751  20.191  1.00 93.75           O  
ATOM   1102  CG2 THR A 141      -9.778   9.377  17.405  1.00 93.75           C  
ATOM   1103  OG1 THR A 141     -11.151   8.428  15.667  1.00 93.75           O  
ATOM   1104  N   THR A 142     -12.819  10.186  19.320  1.00 92.04           N  
ATOM   1105  CA  THR A 142     -12.932  10.986  20.534  1.00 92.04           C  
ATOM   1106  C   THR A 142     -13.471  10.144  21.688  1.00 92.04           C  
ATOM   1107  CB  THR A 142     -13.845  12.207  20.316  1.00 92.04           C  
ATOM   1108  O   THR A 142     -12.955  10.212  22.806  1.00 92.04           O  
ATOM   1109  CG2 THR A 142     -13.940  13.055  21.580  1.00 92.04           C  
ATOM   1110  OG1 THR A 142     -13.316  13.009  19.254  1.00 92.04           O  
ATOM   1111  N   LEU A 143     -14.446   9.302  21.428  1.00 91.01           N  
ATOM   1112  CA  LEU A 143     -15.013   8.431  22.452  1.00 91.01           C  
ATOM   1113  C   LEU A 143     -13.971   7.441  22.962  1.00 91.01           C  
ATOM   1114  CB  LEU A 143     -16.225   7.675  21.902  1.00 91.01           C  
ATOM   1115  O   LEU A 143     -13.905   7.165  24.162  1.00 91.01           O  
ATOM   1116  CG  LEU A 143     -17.488   8.503  21.661  1.00 91.01           C  
ATOM   1117  CD1 LEU A 143     -18.557   7.654  20.979  1.00 91.01           C  
ATOM   1118  CD2 LEU A 143     -18.011   9.076  22.974  1.00 91.01           C  
ATOM   1119  N   GLU A 144     -13.194   6.948  22.036  1.00 90.79           N  
ATOM   1120  CA  GLU A 144     -12.142   6.009  22.414  1.00 90.79           C  
ATOM   1121  C   GLU A 144     -11.079   6.688  23.272  1.00 90.79           C  
ATOM   1122  CB  GLU A 144     -11.499   5.392  21.170  1.00 90.79           C  
ATOM   1123  O   GLU A 144     -10.601   6.110  24.251  1.00 90.79           O  
ATOM   1124  CG  GLU A 144     -10.507   4.280  21.478  1.00 90.79           C  
ATOM   1125  CD  GLU A 144     -11.140   3.087  22.176  1.00 90.79           C  
ATOM   1126  OE1 GLU A 144     -10.410   2.308  22.829  1.00 90.79           O  
ATOM   1127  OE2 GLU A 144     -12.377   2.930  22.068  1.00 90.79           O  
ATOM   1128  N   ILE A 145     -10.674   7.829  22.910  1.00 89.80           N  
ATOM   1129  CA  ILE A 145      -9.698   8.589  23.684  1.00 89.80           C  
ATOM   1130  C   ILE A 145     -10.242   8.848  25.087  1.00 89.80           C  
ATOM   1131  CB  ILE A 145      -9.343   9.924  22.992  1.00 89.80           C  
ATOM   1132  O   ILE A 145      -9.523   8.693  26.077  1.00 89.80           O  
ATOM   1133  CG1 ILE A 145      -8.510   9.666  21.731  1.00 89.80           C  
ATOM   1134  CG2 ILE A 145      -8.602  10.852  23.958  1.00 89.80           C  
ATOM   1135  CD1 ILE A 145      -8.268  10.908  20.885  1.00 89.80           C  
ATOM   1136  N   MET A 146     -11.520   9.279  25.173  1.00 87.05           N  
ATOM   1137  CA  MET A 146     -12.148   9.581  26.455  1.00 87.05           C  
ATOM   1138  C   MET A 146     -12.269   8.324  27.311  1.00 87.05           C  
ATOM   1139  CB  MET A 146     -13.529  10.205  26.245  1.00 87.05           C  
ATOM   1140  O   MET A 146     -12.084   8.377  28.529  1.00 87.05           O  
ATOM   1141  CG  MET A 146     -13.485  11.610  25.667  1.00 87.05           C  
ATOM   1142  SD  MET A 146     -15.135  12.413  25.645  1.00 87.05           S  
ATOM   1143  CE  MET A 146     -14.684  14.053  25.013  1.00 87.05           C  
ATOM   1144  N   ARG A 147     -12.538   7.194  26.708  1.00 87.26           N  
ATOM   1145  CA  ARG A 147     -12.638   5.919  27.411  1.00 87.26           C  
ATOM   1146  C   ARG A 147     -11.277   5.476  27.938  1.00 87.26           C  
ATOM   1147  CB  ARG A 147     -13.220   4.843  26.492  1.00 87.26           C  
ATOM   1148  O   ARG A 147     -11.152   5.088  29.102  1.00 87.26           O  
ATOM   1149  CG  ARG A 147     -13.500   3.522  27.191  1.00 87.26           C  
ATOM   1150  CD  ARG A 147     -14.034   2.474  26.224  1.00 87.26           C  
ATOM   1151  NE  ARG A 147     -13.045   2.124  25.209  1.00 87.26           N  
ATOM   1152  NH1 ARG A 147     -12.811  -0.069  25.898  1.00 87.26           N  
ATOM   1153  NH2 ARG A 147     -11.596   0.714  24.118  1.00 87.26           N  
ATOM   1154  CZ  ARG A 147     -12.486   0.924  25.077  1.00 87.26           C  
ATOM   1155  N   LYS A 148     -10.295   5.533  27.119  1.00 84.71           N  
ATOM   1156  CA  LYS A 148      -8.947   5.077  27.446  1.00 84.71           C  
ATOM   1157  C   LYS A 148      -8.322   5.945  28.535  1.00 84.71           C  
ATOM   1158  CB  LYS A 148      -8.062   5.083  26.199  1.00 84.71           C  
ATOM   1159  O   LYS A 148      -7.619   5.438  29.412  1.00 84.71           O  
ATOM   1160  CG  LYS A 148      -6.687   4.465  26.413  1.00 84.71           C  
ATOM   1161  CD  LYS A 148      -5.866   4.472  25.130  1.00 84.71           C  
ATOM   1162  CE  LYS A 148      -4.450   3.964  25.370  1.00 84.71           C  
ATOM   1163  NZ  LYS A 148      -3.641   3.966  24.114  1.00 84.71           N  
ATOM   1164  N   ASP A 149      -8.595   7.237  28.577  1.00 84.38           N  
ATOM   1165  CA  ASP A 149      -7.950   8.172  29.494  1.00 84.38           C  
ATOM   1166  C   ASP A 149      -8.773   8.347  30.769  1.00 84.38           C  
ATOM   1167  CB  ASP A 149      -7.735   9.527  28.817  1.00 84.38           C  
ATOM   1168  O   ASP A 149      -8.439   9.173  31.621  1.00 84.38           O  
ATOM   1169  CG  ASP A 149      -6.582   9.519  27.829  1.00 84.38           C  
ATOM   1170  OD1 ASP A 149      -5.823   8.527  27.784  1.00 84.38           O  
ATOM   1171  OD2 ASP A 149      -6.428  10.516  27.091  1.00 84.38           O  
ATOM   1172  N   ASN A 150      -9.809   7.539  30.999  1.00 81.78           N  
ATOM   1173  CA  ASN A 150     -10.656   7.631  32.183  1.00 81.78           C  
ATOM   1174  C   ASN A 150     -10.991   9.081  32.521  1.00 81.78           C  
ATOM   1175  CB  ASN A 150      -9.987   6.948  33.377  1.00 81.78           C  
ATOM   1176  O   ASN A 150     -10.790   9.521  33.655  1.00 81.78           O  
ATOM   1177  CG  ASN A 150      -9.918   5.441  33.226  1.00 81.78           C  
ATOM   1178  ND2 ASN A 150      -8.871   4.837  33.774  1.00 81.78           N  
ATOM   1179  OD1 ASN A 150     -10.799   4.826  32.620  1.00 81.78           O  
ATOM   1180  N   ILE A 151     -11.506   9.805  31.529  1.00 84.24           N  
ATOM   1181  CA  ILE A 151     -11.816  11.225  31.659  1.00 84.24           C  
ATOM   1182  C   ILE A 151     -12.897  11.422  32.720  1.00 84.24           C  
ATOM   1183  CB  ILE A 151     -12.270  11.830  30.312  1.00 84.24           C  
ATOM   1184  O   ILE A 151     -13.723  10.535  32.945  1.00 84.24           O  
ATOM   1185  CG1 ILE A 151     -11.135  11.759  29.284  1.00 84.24           C  
ATOM   1186  CG2 ILE A 151     -12.748  13.273  30.502  1.00 84.24           C  
ATOM   1187  CD1 ILE A 151      -9.980  12.709  29.572  1.00 84.24           C  
ATOM   1188  N   SER A 152     -12.851  12.586  33.485  1.00 86.20           N  
ATOM   1189  CA  SER A 152     -13.801  12.935  34.537  1.00 86.20           C  
ATOM   1190  C   SER A 152     -15.234  12.922  34.014  1.00 86.20           C  
ATOM   1191  CB  SER A 152     -13.474  14.311  35.119  1.00 86.20           C  
ATOM   1192  O   SER A 152     -15.466  13.118  32.820  1.00 86.20           O  
ATOM   1193  OG  SER A 152     -13.762  15.335  34.182  1.00 86.20           O  
ATOM   1194  N   GLU A 153     -16.199  12.611  34.800  1.00 87.64           N  
ATOM   1195  CA  GLU A 153     -17.620  12.580  34.466  1.00 87.64           C  
ATOM   1196  C   GLU A 153     -18.095  13.936  33.950  1.00 87.64           C  
ATOM   1197  CB  GLU A 153     -18.450  12.160  35.682  1.00 87.64           C  
ATOM   1198  O   GLU A 153     -18.941  14.004  33.056  1.00 87.64           O  
ATOM   1199  CG  GLU A 153     -18.364  10.675  36.001  1.00 87.64           C  
ATOM   1200  CD  GLU A 153     -18.733   9.786  34.824  1.00 87.64           C  
ATOM   1201  OE1 GLU A 153     -18.002   8.807  34.550  1.00 87.64           O  
ATOM   1202  OE2 GLU A 153     -19.761  10.071  34.170  1.00 87.64           O  
ATOM   1203  N   ASN A 154     -17.535  15.006  34.497  1.00 90.15           N  
ATOM   1204  CA  ASN A 154     -17.881  16.357  34.068  1.00 90.15           C  
ATOM   1205  C   ASN A 154     -17.520  16.590  32.604  1.00 90.15           C  
ATOM   1206  CB  ASN A 154     -17.193  17.396  34.957  1.00 90.15           C  
ATOM   1207  O   ASN A 154     -18.305  17.171  31.852  1.00 90.15           O  
ATOM   1208  CG  ASN A 154     -17.777  17.447  36.355  1.00 90.15           C  
ATOM   1209  ND2 ASN A 154     -17.019  18.002  37.294  1.00 90.15           N  
ATOM   1210  OD1 ASN A 154     -18.899  16.992  36.589  1.00 90.15           O  
ATOM   1211  N   LEU A 155     -16.313  16.199  32.265  1.00 87.78           N  
ATOM   1212  CA  LEU A 155     -15.857  16.371  30.890  1.00 87.78           C  
ATOM   1213  C   LEU A 155     -16.680  15.515  29.933  1.00 87.78           C  
ATOM   1214  CB  LEU A 155     -14.374  16.011  30.768  1.00 87.78           C  
ATOM   1215  O   LEU A 155     -16.990  15.945  28.819  1.00 87.78           O  
ATOM   1216  CG  LEU A 155     -13.377  17.093  31.185  1.00 87.78           C  
ATOM   1217  CD1 LEU A 155     -11.951  16.559  31.106  1.00 87.78           C  
ATOM   1218  CD2 LEU A 155     -13.538  18.333  30.313  1.00 87.78           C  
ATOM   1219  N   LYS A 156     -17.048  14.296  30.329  1.00 89.20           N  
ATOM   1220  CA  LYS A 156     -17.911  13.433  29.527  1.00 89.20           C  
ATOM   1221  C   LYS A 156     -19.264  14.091  29.273  1.00 89.20           C  
ATOM   1222  CB  LYS A 156     -18.107  12.081  30.216  1.00 89.20           C  
ATOM   1223  O   LYS A 156     -19.774  14.061  28.151  1.00 89.20           O  
ATOM   1224  CG  LYS A 156     -16.874  11.190  30.194  1.00 89.20           C  
ATOM   1225  CD  LYS A 156     -17.139   9.852  30.870  1.00 89.20           C  
ATOM   1226  CE  LYS A 156     -15.872   9.012  30.967  1.00 89.20           C  
ATOM   1227  NZ  LYS A 156     -16.111   7.730  31.695  1.00 89.20           N  
ATOM   1228  N   LYS A 157     -19.861  14.683  30.348  1.00 89.76           N  
ATOM   1229  CA  LYS A 157     -21.142  15.375  30.234  1.00 89.76           C  
ATOM   1230  C   LYS A 157     -21.041  16.565  29.284  1.00 89.76           C  
ATOM   1231  CB  LYS A 157     -21.625  15.841  31.609  1.00 89.76           C  
ATOM   1232  O   LYS A 157     -21.945  16.804  28.481  1.00 89.76           O  
ATOM   1233  CG  LYS A 157     -22.157  14.720  32.490  1.00 89.76           C  
ATOM   1234  CD  LYS A 157     -22.664  15.252  33.825  1.00 89.76           C  
ATOM   1235  CE  LYS A 157     -23.130  14.125  34.736  1.00 89.76           C  
ATOM   1236  NZ  LYS A 157     -23.573  14.636  36.067  1.00 89.76           N  
ATOM   1237  N   LEU A 158     -19.916  17.279  29.446  1.00 91.08           N  
ATOM   1238  CA  LEU A 158     -19.662  18.408  28.557  1.00 91.08           C  
ATOM   1239  C   LEU A 158     -19.639  17.958  27.100  1.00 91.08           C  
ATOM   1240  CB  LEU A 158     -18.336  19.084  28.915  1.00 91.08           C  
ATOM   1241  O   LEU A 158     -20.244  18.600  26.238  1.00 91.08           O  
ATOM   1242  CG  LEU A 158     -17.932  20.282  28.055  1.00 91.08           C  
ATOM   1243  CD1 LEU A 158     -18.924  21.426  28.240  1.00 91.08           C  
ATOM   1244  CD2 LEU A 158     -16.517  20.734  28.397  1.00 91.08           C  
ATOM   1245  N   PHE A 159     -18.932  16.942  26.857  1.00 90.94           N  
ATOM   1246  CA  PHE A 159     -18.836  16.402  25.507  1.00 90.94           C  
ATOM   1247  C   PHE A 159     -20.204  15.962  25.000  1.00 90.94           C  
ATOM   1248  CB  PHE A 159     -17.858  15.223  25.466  1.00 90.94           C  
ATOM   1249  O   PHE A 159     -20.589  16.287  23.875  1.00 90.94           O  
ATOM   1250  CG  PHE A 159     -17.756  14.565  24.117  1.00 90.94           C  
ATOM   1251  CD1 PHE A 159     -18.178  13.254  23.934  1.00 90.94           C  
ATOM   1252  CD2 PHE A 159     -17.237  15.258  23.031  1.00 90.94           C  
ATOM   1253  CE1 PHE A 159     -18.085  12.642  22.686  1.00 90.94           C  
ATOM   1254  CE2 PHE A 159     -17.141  14.654  21.781  1.00 90.94           C  
ATOM   1255  CZ  PHE A 159     -17.564  13.345  21.610  1.00 90.94           C  
ATOM   1256  N   PHE A 160     -20.912  15.332  25.801  1.00 88.00           N  
ATOM   1257  CA  PHE A 160     -22.230  14.842  25.415  1.00 88.00           C  
ATOM   1258  C   PHE A 160     -23.163  16.001  25.086  1.00 88.00           C  
ATOM   1259  CB  PHE A 160     -22.834  13.984  26.531  1.00 88.00           C  
ATOM   1260  O   PHE A 160     -23.922  15.938  24.116  1.00 88.00           O  
ATOM   1261  CG  PHE A 160     -22.112  12.682  26.753  1.00 88.00           C  
ATOM   1262  CD1 PHE A 160     -21.639  11.941  25.677  1.00 88.00           C  
ATOM   1263  CD2 PHE A 160     -21.906  12.199  28.039  1.00 88.00           C  
ATOM   1264  CE1 PHE A 160     -20.970  10.736  25.880  1.00 88.00           C  
ATOM   1265  CE2 PHE A 160     -21.239  10.996  28.250  1.00 88.00           C  
ATOM   1266  CZ  PHE A 160     -20.773  10.265  27.168  1.00 88.00           C  
ATOM   1267  N   ASN A 161     -23.159  16.988  25.940  1.00 89.66           N  
ATOM   1268  CA  ASN A 161     -23.948  18.185  25.669  1.00 89.66           C  
ATOM   1269  C   ASN A 161     -23.542  18.838  24.351  1.00 89.66           C  
ATOM   1270  CB  ASN A 161     -23.819  19.186  26.819  1.00 89.66           C  
ATOM   1271  O   ASN A 161     -24.398  19.284  23.585  1.00 89.66           O  
ATOM   1272  CG  ASN A 161     -24.573  18.750  28.060  1.00 89.66           C  
ATOM   1273  ND2 ASN A 161     -24.178  19.282  29.211  1.00 89.66           N  
ATOM   1274  OD1 ASN A 161     -25.502  17.943  27.985  1.00 89.66           O  
ATOM   1275  N   PHE A 162     -22.310  18.816  24.126  1.00 90.78           N  
ATOM   1276  CA  PHE A 162     -21.778  19.395  22.899  1.00 90.78           C  
ATOM   1277  C   PHE A 162     -22.284  18.636  21.678  1.00 90.78           C  
ATOM   1278  CB  PHE A 162     -20.246  19.393  22.920  1.00 90.78           C  
ATOM   1279  O   PHE A 162     -22.802  19.239  20.736  1.00 90.78           O  
ATOM   1280  CG  PHE A 162     -19.620  19.755  21.601  1.00 90.78           C  
ATOM   1281  CD1 PHE A 162     -19.089  18.772  20.775  1.00 90.78           C  
ATOM   1282  CD2 PHE A 162     -19.562  21.079  21.187  1.00 90.78           C  
ATOM   1283  CE1 PHE A 162     -18.509  19.104  19.553  1.00 90.78           C  
ATOM   1284  CE2 PHE A 162     -18.984  21.419  19.967  1.00 90.78           C  
ATOM   1285  CZ  PHE A 162     -18.457  20.430  19.152  1.00 90.78           C  
ATOM   1286  N   VAL A 163     -22.103  17.321  21.701  1.00 89.44           N  
ATOM   1287  CA  VAL A 163     -22.481  16.470  20.578  1.00 89.44           C  
ATOM   1288  C   VAL A 163     -23.989  16.552  20.352  1.00 89.44           C  
ATOM   1289  CB  VAL A 163     -22.055  15.003  20.809  1.00 89.44           C  
ATOM   1290  O   VAL A 163     -24.450  16.603  19.209  1.00 89.44           O  
ATOM   1291  CG1 VAL A 163     -22.650  14.093  19.735  1.00 89.44           C  
ATOM   1292  CG2 VAL A 163     -20.532  14.887  20.829  1.00 89.44           C  
ATOM   1293  N   SER A 164     -24.784  16.515  21.454  1.00 86.12           N  
ATOM   1294  CA  SER A 164     -26.239  16.588  21.368  1.00 86.12           C  
ATOM   1295  C   SER A 164     -26.689  17.882  20.700  1.00 86.12           C  
ATOM   1296  CB  SER A 164     -26.865  16.478  22.759  1.00 86.12           C  
ATOM   1297  O   SER A 164     -27.715  17.910  20.017  1.00 86.12           O  
ATOM   1298  OG  SER A 164     -26.480  17.574  23.572  1.00 86.12           O  
ATOM   1299  N   ASN A 165     -25.908  18.951  20.786  1.00 87.48           N  
ATOM   1300  CA  ASN A 165     -26.239  20.249  20.208  1.00 87.48           C  
ATOM   1301  C   ASN A 165     -25.856  20.321  18.733  1.00 87.48           C  
ATOM   1302  CB  ASN A 165     -25.556  21.374  20.989  1.00 87.48           C  
ATOM   1303  O   ASN A 165     -26.263  21.243  18.025  1.00 87.48           O  
ATOM   1304  CG  ASN A 165     -26.185  21.606  22.349  1.00 87.48           C  
ATOM   1305  ND2 ASN A 165     -25.399  22.127  23.285  1.00 87.48           N  
ATOM   1306  OD1 ASN A 165     -27.367  21.320  22.557  1.00 87.48           O  
ATOM   1307  N   LEU A 166     -25.139  19.296  18.302  1.00 84.64           N  
ATOM   1308  CA  LEU A 166     -24.789  19.228  16.888  1.00 84.64           C  
ATOM   1309  C   LEU A 166     -25.927  18.618  16.075  1.00 84.64           C  
ATOM   1310  CB  LEU A 166     -23.510  18.411  16.690  1.00 84.64           C  
ATOM   1311  O   LEU A 166     -26.327  17.478  16.319  1.00 84.64           O  
ATOM   1312  CG  LEU A 166     -22.211  19.057  17.174  1.00 84.64           C  
ATOM   1313  CD1 LEU A 166     -21.048  18.081  17.032  1.00 84.64           C  
ATOM   1314  CD2 LEU A 166     -21.934  20.343  16.402  1.00 84.64           C  
ATOM   1315  N   HIS A 167     -26.962  19.311  15.625  1.00 66.58           N  
ATOM   1316  CA  HIS A 167     -28.223  18.966  14.978  1.00 66.58           C  
ATOM   1317  C   HIS A 167     -28.008  17.955  13.857  1.00 66.58           C  
ATOM   1318  CB  HIS A 167     -28.904  20.221  14.429  1.00 66.58           C  
ATOM   1319  O   HIS A 167     -28.816  17.040  13.677  1.00 66.58           O  
ATOM   1320  CG  HIS A 167     -29.501  21.091  15.489  1.00 66.58           C  
ATOM   1321  CD2 HIS A 167     -29.130  22.307  15.954  1.00 66.58           C  
ATOM   1322  ND1 HIS A 167     -30.621  20.729  16.206  1.00 66.58           N  
ATOM   1323  CE1 HIS A 167     -30.914  21.689  17.068  1.00 66.58           C  
ATOM   1324  NE2 HIS A 167     -30.024  22.658  16.935  1.00 66.58           N  
ATOM   1325  N   ASN A 168     -26.689  17.655  13.447  1.00 70.67           N  
ATOM   1326  CA  ASN A 168     -26.499  16.807  12.275  1.00 70.67           C  
ATOM   1327  C   ASN A 168     -25.282  15.900  12.431  1.00 70.67           C  
ATOM   1328  CB  ASN A 168     -26.366  17.660  11.011  1.00 70.67           C  
ATOM   1329  O   ASN A 168     -24.750  15.392  11.442  1.00 70.67           O  
ATOM   1330  CG  ASN A 168     -27.676  18.304  10.601  1.00 70.67           C  
ATOM   1331  ND2 ASN A 168     -27.591  19.396   9.851  1.00 70.67           N  
ATOM   1332  OD1 ASN A 168     -28.756  17.824  10.956  1.00 70.67           O  
ATOM   1333  N   GLU A 169     -24.781  15.813  13.674  1.00 72.44           N  
ATOM   1334  CA  GLU A 169     -23.587  15.005  13.903  1.00 72.44           C  
ATOM   1335  C   GLU A 169     -23.863  13.882  14.898  1.00 72.44           C  
ATOM   1336  CB  GLU A 169     -22.433  15.879  14.403  1.00 72.44           C  
ATOM   1337  O   GLU A 169     -24.145  14.139  16.070  1.00 72.44           O  
ATOM   1338  CG  GLU A 169     -21.929  16.880  13.374  1.00 72.44           C  
ATOM   1339  CD  GLU A 169     -20.473  17.266  13.576  1.00 72.44           C  
ATOM   1340  OE1 GLU A 169     -19.947  18.086  12.788  1.00 72.44           O  
ATOM   1341  OE2 GLU A 169     -19.852  16.744  14.528  1.00 72.44           O  
ATOM   1342  N   GLY A 170     -24.283  12.701  14.369  1.00 84.70           N  
ATOM   1343  CA  GLY A 170     -24.416  11.477  15.142  1.00 84.70           C  
ATOM   1344  C   GLY A 170     -23.434  10.398  14.725  1.00 84.70           C  
ATOM   1345  O   GLY A 170     -22.293  10.696  14.365  1.00 84.70           O  
ATOM   1346  N   LEU A 171     -23.791   9.231  15.085  1.00 92.10           N  
ATOM   1347  CA  LEU A 171     -22.944   8.094  14.744  1.00 92.10           C  
ATOM   1348  C   LEU A 171     -22.659   8.058  13.246  1.00 92.10           C  
ATOM   1349  CB  LEU A 171     -23.603   6.783  15.181  1.00 92.10           C  
ATOM   1350  O   LEU A 171     -21.573   7.655  12.826  1.00 92.10           O  
ATOM   1351  CG  LEU A 171     -22.819   5.502  14.896  1.00 92.10           C  
ATOM   1352  CD1 LEU A 171     -21.448   5.560  15.563  1.00 92.10           C  
ATOM   1353  CD2 LEU A 171     -23.599   4.280  15.371  1.00 92.10           C  
ATOM   1354  N   PHE A 172     -23.570   8.620  12.457  1.00 94.67           N  
ATOM   1355  CA  PHE A 172     -23.423   8.655  11.007  1.00 94.67           C  
ATOM   1356  C   PHE A 172     -23.417  10.092  10.498  1.00 94.67           C  
ATOM   1357  CB  PHE A 172     -24.548   7.864  10.332  1.00 94.67           C  
ATOM   1358  O   PHE A 172     -24.121  10.949  11.035  1.00 94.67           O  
ATOM   1359  CG  PHE A 172     -24.638   6.431  10.784  1.00 94.67           C  
ATOM   1360  CD1 PHE A 172     -23.760   5.475  10.288  1.00 94.67           C  
ATOM   1361  CD2 PHE A 172     -25.601   6.041  11.706  1.00 94.67           C  
ATOM   1362  CE1 PHE A 172     -23.842   4.148  10.705  1.00 94.67           C  
ATOM   1363  CE2 PHE A 172     -25.688   4.717  12.127  1.00 94.67           C  
ATOM   1364  CZ  PHE A 172     -24.808   3.772  11.624  1.00 94.67           C  
ATOM   1365  N   ILE A 173     -22.641  10.327   9.424  1.00 95.10           N  
ATOM   1366  CA  ILE A 173     -22.501  11.666   8.863  1.00 95.10           C  
ATOM   1367  C   ILE A 173     -22.501  11.590   7.338  1.00 95.10           C  
ATOM   1368  CB  ILE A 173     -21.214  12.358   9.366  1.00 95.10           C  
ATOM   1369  O   ILE A 173     -22.153  10.557   6.762  1.00 95.10           O  
ATOM   1370  CG1 ILE A 173     -19.979  11.537   8.975  1.00 95.10           C  
ATOM   1371  CG2 ILE A 173     -21.272  12.572  10.881  1.00 95.10           C  
ATOM   1372  CD1 ILE A 173     -18.660  12.267   9.184  1.00 95.10           C  
ATOM   1373  N   LYS A 174     -22.940  12.706   6.752  1.00 96.01           N  
ATOM   1374  CA  LYS A 174     -22.870  12.840   5.300  1.00 96.01           C  
ATOM   1375  C   LYS A 174     -21.696  13.722   4.885  1.00 96.01           C  
ATOM   1376  CB  LYS A 174     -24.177  13.415   4.751  1.00 96.01           C  
ATOM   1377  O   LYS A 174     -21.592  14.871   5.319  1.00 96.01           O  
ATOM   1378  CG  LYS A 174     -25.351  12.449   4.811  1.00 96.01           C  
ATOM   1379  CD  LYS A 174     -26.579  13.018   4.111  1.00 96.01           C  
ATOM   1380  CE  LYS A 174     -27.758  12.057   4.180  1.00 96.01           C  
ATOM   1381  NZ  LYS A 174     -28.961  12.605   3.484  1.00 96.01           N  
ATOM   1382  N   ARG A 175     -20.856  13.146   4.080  1.00 96.27           N  
ATOM   1383  CA  ARG A 175     -19.692  13.871   3.581  1.00 96.27           C  
ATOM   1384  C   ARG A 175     -19.416  13.526   2.122  1.00 96.27           C  
ATOM   1385  CB  ARG A 175     -18.459  13.561   4.434  1.00 96.27           C  
ATOM   1386  O   ARG A 175     -19.760  12.435   1.661  1.00 96.27           O  
ATOM   1387  CG  ARG A 175     -18.548  14.089   5.858  1.00 96.27           C  
ATOM   1388  CD  ARG A 175     -18.512  15.610   5.899  1.00 96.27           C  
ATOM   1389  NE  ARG A 175     -18.512  16.112   7.270  1.00 96.27           N  
ATOM   1390  NH1 ARG A 175     -20.750  16.685   7.279  1.00 96.27           N  
ATOM   1391  NH2 ARG A 175     -19.464  17.040   9.143  1.00 96.27           N  
ATOM   1392  CZ  ARG A 175     -19.576  16.611   7.894  1.00 96.27           C  
ATOM   1393  N   SER A 176     -18.854  14.519   1.428  1.00 98.13           N  
ATOM   1394  CA  SER A 176     -18.436  14.229   0.061  1.00 98.13           C  
ATOM   1395  C   SER A 176     -17.207  13.326   0.038  1.00 98.13           C  
ATOM   1396  CB  SER A 176     -18.142  15.524  -0.697  1.00 98.13           C  
ATOM   1397  O   SER A 176     -16.473  13.242   1.025  1.00 98.13           O  
ATOM   1398  OG  SER A 176     -16.942  16.117  -0.231  1.00 98.13           O  
ATOM   1399  N   VAL A 177     -16.968  12.676  -1.048  1.00 98.03           N  
ATOM   1400  CA  VAL A 177     -15.801  11.822  -1.242  1.00 98.03           C  
ATOM   1401  C   VAL A 177     -14.527  12.620  -0.977  1.00 98.03           C  
ATOM   1402  CB  VAL A 177     -15.768  11.221  -2.665  1.00 98.03           C  
ATOM   1403  O   VAL A 177     -13.640  12.163  -0.252  1.00 98.03           O  
ATOM   1404  CG1 VAL A 177     -14.465  10.459  -2.900  1.00 98.03           C  
ATOM   1405  CG2 VAL A 177     -16.973  10.308  -2.887  1.00 98.03           C  
ATOM   1406  N   ARG A 178     -14.444  13.822  -1.491  1.00 97.52           N  
ATOM   1407  CA  ARG A 178     -13.283  14.693  -1.337  1.00 97.52           C  
ATOM   1408  C   ARG A 178     -13.024  15.004   0.134  1.00 97.52           C  
ATOM   1409  CB  ARG A 178     -13.476  15.992  -2.121  1.00 97.52           C  
ATOM   1410  O   ARG A 178     -11.887  14.915   0.601  1.00 97.52           O  
ATOM   1411  CG  ARG A 178     -12.296  16.946  -2.034  1.00 97.52           C  
ATOM   1412  CD  ARG A 178     -12.481  18.157  -2.938  1.00 97.52           C  
ATOM   1413  NE  ARG A 178     -11.343  19.067  -2.859  1.00 97.52           N  
ATOM   1414  NH1 ARG A 178     -11.667  19.985  -4.954  1.00 97.52           N  
ATOM   1415  NH2 ARG A 178      -9.928  20.699  -3.642  1.00 97.52           N  
ATOM   1416  CZ  ARG A 178     -10.982  19.915  -3.818  1.00 97.52           C  
ATOM   1417  N   GLN A 179     -14.099  15.341   0.819  1.00 96.89           N  
ATOM   1418  CA  GLN A 179     -13.982  15.724   2.222  1.00 96.89           C  
ATOM   1419  C   GLN A 179     -13.555  14.538   3.082  1.00 96.89           C  
ATOM   1420  CB  GLN A 179     -15.305  16.295   2.735  1.00 96.89           C  
ATOM   1421  O   GLN A 179     -12.705  14.679   3.964  1.00 96.89           O  
ATOM   1422  CG  GLN A 179     -15.623  17.685   2.201  1.00 96.89           C  
ATOM   1423  CD  GLN A 179     -16.982  18.189   2.649  1.00 96.89           C  
ATOM   1424  NE2 GLN A 179     -17.064  19.477   2.961  1.00 96.89           N  
ATOM   1425  OE1 GLN A 179     -17.952  17.426   2.712  1.00 96.89           O  
ATOM   1426  N   MET A 180     -14.095  13.431   2.805  1.00 97.02           N  
ATOM   1427  CA  MET A 180     -13.805  12.235   3.591  1.00 97.02           C  
ATOM   1428  C   MET A 180     -12.376  11.760   3.350  1.00 97.02           C  
ATOM   1429  CB  MET A 180     -14.792  11.117   3.254  1.00 97.02           C  
ATOM   1430  O   MET A 180     -11.668  11.405   4.295  1.00 97.02           O  
ATOM   1431  CG  MET A 180     -14.688   9.910   4.173  1.00 97.02           C  
ATOM   1432  SD  MET A 180     -14.984  10.339   5.933  1.00 97.02           S  
ATOM   1433  CE  MET A 180     -16.796  10.431   5.940  1.00 97.02           C  
ATOM   1434  N   ILE A 181     -11.867  11.770   2.140  1.00 96.64           N  
ATOM   1435  CA  ILE A 181     -10.569  11.217   1.771  1.00 96.64           C  
ATOM   1436  C   ILE A 181      -9.468  12.226   2.092  1.00 96.64           C  
ATOM   1437  CB  ILE A 181     -10.523  10.832   0.275  1.00 96.64           C  
ATOM   1438  O   ILE A 181      -8.466  11.882   2.723  1.00 96.64           O  
ATOM   1439  CG1 ILE A 181     -11.518   9.703  -0.016  1.00 96.64           C  
ATOM   1440  CG2 ILE A 181      -9.103  10.430  -0.135  1.00 96.64           C  
ATOM   1441  CD1 ILE A 181     -11.282   8.442   0.805  1.00 96.64           C  
ATOM   1442  N   TRP A 182      -9.668  13.456   1.729  1.00 95.54           N  
ATOM   1443  CA  TRP A 182      -8.557  14.401   1.776  1.00 95.54           C  
ATOM   1444  C   TRP A 182      -8.696  15.345   2.966  1.00 95.54           C  
ATOM   1445  CB  TRP A 182      -8.479  15.206   0.476  1.00 95.54           C  
ATOM   1446  O   TRP A 182      -7.737  16.023   3.343  1.00 95.54           O  
ATOM   1447  CG  TRP A 182      -8.363  14.361  -0.757  1.00 95.54           C  
ATOM   1448  CD1 TRP A 182      -9.210  14.348  -1.830  1.00 95.54           C  
ATOM   1449  CD2 TRP A 182      -7.341  13.401  -1.041  1.00 95.54           C  
ATOM   1450  CE2 TRP A 182      -7.631  12.843  -2.306  1.00 95.54           C  
ATOM   1451  CE3 TRP A 182      -6.206  12.958  -0.349  1.00 95.54           C  
ATOM   1452  NE1 TRP A 182      -8.775  13.437  -2.766  1.00 95.54           N  
ATOM   1453  CH2 TRP A 182      -5.722  11.449  -2.194  1.00 95.54           C  
ATOM   1454  CZ2 TRP A 182      -6.825  11.864  -2.893  1.00 95.54           C  
ATOM   1455  CZ3 TRP A 182      -5.406  11.983  -0.934  1.00 95.54           C  
ATOM   1456  N   GLY A 183      -9.933  15.403   3.565  1.00 95.63           N  
ATOM   1457  CA  GLY A 183      -9.980  16.117   4.830  1.00 95.63           C  
ATOM   1458  C   GLY A 183     -11.054  17.188   4.871  1.00 95.63           C  
ATOM   1459  O   GLY A 183     -11.478  17.690   3.828  1.00 95.63           O  
ATOM   1460  N   TYR A 184     -11.646  17.490   5.980  1.00 95.23           N  
ATOM   1461  CA  TYR A 184     -12.587  18.548   6.330  1.00 95.23           C  
ATOM   1462  C   TYR A 184     -12.432  18.953   7.791  1.00 95.23           C  
ATOM   1463  CB  TYR A 184     -14.026  18.097   6.063  1.00 95.23           C  
ATOM   1464  O   TYR A 184     -11.882  18.199   8.597  1.00 95.23           O  
ATOM   1465  CG  TYR A 184     -14.480  16.961   6.947  1.00 95.23           C  
ATOM   1466  CD1 TYR A 184     -14.157  15.641   6.639  1.00 95.23           C  
ATOM   1467  CD2 TYR A 184     -15.234  17.204   8.090  1.00 95.23           C  
ATOM   1468  CE1 TYR A 184     -14.576  14.591   7.449  1.00 95.23           C  
ATOM   1469  CE2 TYR A 184     -15.657  16.162   8.908  1.00 95.23           C  
ATOM   1470  OH  TYR A 184     -15.740  13.824   9.386  1.00 95.23           O  
ATOM   1471  CZ  TYR A 184     -15.323  14.861   8.580  1.00 95.23           C  
ATOM   1472  N   ASP A 185     -12.760  20.177   8.117  1.00 94.02           N  
ATOM   1473  CA  ASP A 185     -12.824  20.651   9.496  1.00 94.02           C  
ATOM   1474  C   ASP A 185     -13.983  20.001  10.247  1.00 94.02           C  
ATOM   1475  CB  ASP A 185     -12.960  22.175   9.534  1.00 94.02           C  
ATOM   1476  O   ASP A 185     -15.136  20.093   9.820  1.00 94.02           O  
ATOM   1477  CG  ASP A 185     -11.740  22.893   8.985  1.00 94.02           C  
ATOM   1478  OD1 ASP A 185     -10.625  22.692   9.513  1.00 94.02           O  
ATOM   1479  OD2 ASP A 185     -11.896  23.670   8.018  1.00 94.02           O  
ATOM   1480  N   ASP A 186     -13.616  19.294  11.301  1.00 93.13           N  
ATOM   1481  CA  ASP A 186     -14.635  18.589  12.071  1.00 93.13           C  
ATOM   1482  C   ASP A 186     -14.843  19.242  13.436  1.00 93.13           C  
ATOM   1483  CB  ASP A 186     -14.254  17.117  12.245  1.00 93.13           C  
ATOM   1484  O   ASP A 186     -13.879  19.498  14.160  1.00 93.13           O  
ATOM   1485  CG  ASP A 186     -15.358  16.289  12.878  1.00 93.13           C  
ATOM   1486  OD1 ASP A 186     -15.352  16.107  14.115  1.00 93.13           O  
ATOM   1487  OD2 ASP A 186     -16.242  15.812  12.133  1.00 93.13           O  
ATOM   1488  N   ASP A 187     -16.123  19.540  13.835  1.00 92.67           N  
ATOM   1489  CA  ASP A 187     -16.476  20.230  15.071  1.00 92.67           C  
ATOM   1490  C   ASP A 187     -16.074  19.408  16.294  1.00 92.67           C  
ATOM   1491  CB  ASP A 187     -17.977  20.529  15.109  1.00 92.67           C  
ATOM   1492  O   ASP A 187     -15.670  19.964  17.317  1.00 92.67           O  
ATOM   1493  CG  ASP A 187     -18.404  21.551  14.070  1.00 92.67           C  
ATOM   1494  OD1 ASP A 187     -17.593  22.432  13.711  1.00 92.67           O  
ATOM   1495  OD2 ASP A 187     -19.563  21.476  13.608  1.00 92.67           O  
ATOM   1496  N   ILE A 188     -16.140  18.059  16.168  1.00 92.86           N  
ATOM   1497  CA  ILE A 188     -15.783  17.182  17.278  1.00 92.86           C  
ATOM   1498  C   ILE A 188     -14.274  17.230  17.510  1.00 92.86           C  
ATOM   1499  CB  ILE A 188     -16.239  15.728  17.019  1.00 92.86           C  
ATOM   1500  O   ILE A 188     -13.818  17.309  18.653  1.00 92.86           O  
ATOM   1501  CG1 ILE A 188     -17.770  15.645  16.997  1.00 92.86           C  
ATOM   1502  CG2 ILE A 188     -15.654  14.783  18.072  1.00 92.86           C  
ATOM   1503  CD1 ILE A 188     -18.309  14.281  16.589  1.00 92.86           C  
ATOM   1504  N   PHE A 189     -13.500  17.211  16.502  1.00 92.65           N  
ATOM   1505  CA  PHE A 189     -12.054  17.339  16.634  1.00 92.65           C  
ATOM   1506  C   PHE A 189     -11.678  18.714  17.172  1.00 92.65           C  
ATOM   1507  CB  PHE A 189     -11.367  17.096  15.287  1.00 92.65           C  
ATOM   1508  O   PHE A 189     -10.731  18.845  17.950  1.00 92.65           O  
ATOM   1509  CG  PHE A 189     -11.052  15.649  15.018  1.00 92.65           C  
ATOM   1510  CD1 PHE A 189     -11.635  14.643  15.779  1.00 92.65           C  
ATOM   1511  CD2 PHE A 189     -10.173  15.294  14.003  1.00 92.65           C  
ATOM   1512  CE1 PHE A 189     -11.345  13.303  15.533  1.00 92.65           C  
ATOM   1513  CE2 PHE A 189      -9.879  13.957  13.750  1.00 92.65           C  
ATOM   1514  CZ  PHE A 189     -10.465  12.964  14.517  1.00 92.65           C  
ATOM   1515  N   ASP A 190     -12.433  19.829  16.710  1.00 92.55           N  
ATOM   1516  CA  ASP A 190     -12.222  21.157  17.278  1.00 92.55           C  
ATOM   1517  C   ASP A 190     -12.457  21.154  18.786  1.00 92.55           C  
ATOM   1518  CB  ASP A 190     -13.140  22.180  16.605  1.00 92.55           C  
ATOM   1519  O   ASP A 190     -11.685  21.749  19.541  1.00 92.55           O  
ATOM   1520  CG  ASP A 190     -12.697  22.538  15.196  1.00 92.55           C  
ATOM   1521  OD1 ASP A 190     -11.540  22.244  14.828  1.00 92.55           O  
ATOM   1522  OD2 ASP A 190     -13.513  23.121  14.450  1.00 92.55           O  
ATOM   1523  N   PHE A 191     -13.491  20.524  19.162  1.00 91.90           N  
ATOM   1524  CA  PHE A 191     -13.796  20.394  20.582  1.00 91.90           C  
ATOM   1525  C   PHE A 191     -12.662  19.690  21.318  1.00 91.90           C  
ATOM   1526  CB  PHE A 191     -15.108  19.629  20.784  1.00 91.90           C  
ATOM   1527  O   PHE A 191     -12.214  20.154  22.368  1.00 91.90           O  
ATOM   1528  CG  PHE A 191     -15.419  19.326  22.225  1.00 91.90           C  
ATOM   1529  CD1 PHE A 191     -15.030  18.120  22.796  1.00 91.90           C  
ATOM   1530  CD2 PHE A 191     -16.100  20.248  23.009  1.00 91.90           C  
ATOM   1531  CE1 PHE A 191     -15.316  17.837  24.129  1.00 91.90           C  
ATOM   1532  CE2 PHE A 191     -16.389  19.972  24.343  1.00 91.90           C  
ATOM   1533  CZ  PHE A 191     -15.998  18.766  24.900  1.00 91.90           C  
ATOM   1534  N   LEU A 192     -12.237  18.529  20.790  1.00 90.73           N  
ATOM   1535  CA  LEU A 192     -11.178  17.740  21.410  1.00 90.73           C  
ATOM   1536  C   LEU A 192      -9.895  18.555  21.533  1.00 90.73           C  
ATOM   1537  CB  LEU A 192     -10.913  16.469  20.599  1.00 90.73           C  
ATOM   1538  O   LEU A 192      -9.205  18.483  22.553  1.00 90.73           O  
ATOM   1539  CG  LEU A 192     -10.023  15.415  21.262  1.00 90.73           C  
ATOM   1540  CD1 LEU A 192     -10.624  14.975  22.592  1.00 90.73           C  
ATOM   1541  CD2 LEU A 192      -9.829  14.220  20.335  1.00 90.73           C  
ATOM   1542  N   ARG A 193      -9.561  19.334  20.606  1.00 92.33           N  
ATOM   1543  CA  ARG A 193      -8.396  20.212  20.657  1.00 92.33           C  
ATOM   1544  C   ARG A 193      -8.533  21.240  21.775  1.00 92.33           C  
ATOM   1545  CB  ARG A 193      -8.197  20.920  19.315  1.00 92.33           C  
ATOM   1546  O   ARG A 193      -7.563  21.537  22.474  1.00 92.33           O  
ATOM   1547  CG  ARG A 193      -7.617  20.030  18.228  1.00 92.33           C  
ATOM   1548  CD  ARG A 193      -7.363  20.803  16.941  1.00 92.33           C  
ATOM   1549  NE  ARG A 193      -7.188  22.230  17.196  1.00 92.33           N  
ATOM   1550  NH1 ARG A 193      -8.622  22.916  15.520  1.00 92.33           N  
ATOM   1551  NH2 ARG A 193      -7.558  24.467  16.830  1.00 92.33           N  
ATOM   1552  CZ  ARG A 193      -7.790  23.201  16.515  1.00 92.33           C  
ATOM   1553  N   ASP A 194      -9.742  21.774  21.953  1.00 91.74           N  
ATOM   1554  CA  ASP A 194     -10.026  22.808  22.943  1.00 91.74           C  
ATOM   1555  C   ASP A 194      -9.860  22.270  24.363  1.00 91.74           C  
ATOM   1556  CB  ASP A 194     -11.440  23.361  22.753  1.00 91.74           C  
ATOM   1557  O   ASP A 194      -9.417  22.992  25.258  1.00 91.74           O  
ATOM   1558  CG  ASP A 194     -11.575  24.229  21.514  1.00 91.74           C  
ATOM   1559  OD1 ASP A 194     -10.542  24.645  20.945  1.00 91.74           O  
ATOM   1560  OD2 ASP A 194     -12.724  24.503  21.105  1.00 91.74           O  
ATOM   1561  N   ILE A 195     -10.053  20.933  24.453  1.00 89.10           N  
ATOM   1562  CA  ILE A 195     -10.022  20.422  25.819  1.00 89.10           C  
ATOM   1563  C   ILE A 195      -8.772  19.569  26.024  1.00 89.10           C  
ATOM   1564  CB  ILE A 195     -11.290  19.602  26.145  1.00 89.10           C  
ATOM   1565  O   ILE A 195      -8.626  18.909  27.055  1.00 89.10           O  
ATOM   1566  CG1 ILE A 195     -11.359  18.351  25.261  1.00 89.10           C  
ATOM   1567  CG2 ILE A 195     -12.547  20.461  25.977  1.00 89.10           C  
ATOM   1568  CD1 ILE A 195     -12.299  17.274  25.784  1.00 89.10           C  
ATOM   1569  N   SER A 196      -7.960  19.474  24.982  1.00 89.58           N  
ATOM   1570  CA  SER A 196      -6.799  18.590  24.981  1.00 89.58           C  
ATOM   1571  C   SER A 196      -5.955  18.784  26.237  1.00 89.58           C  
ATOM   1572  CB  SER A 196      -5.941  18.832  23.738  1.00 89.58           C  
ATOM   1573  O   SER A 196      -5.478  17.812  26.827  1.00 89.58           O  
ATOM   1574  OG  SER A 196      -4.776  18.025  23.766  1.00 89.58           O  
ATOM   1575  N   ALA A 197      -5.804  20.023  26.777  1.00 88.89           N  
ATOM   1576  CA  ALA A 197      -4.980  20.350  27.938  1.00 88.89           C  
ATOM   1577  C   ALA A 197      -5.585  19.781  29.218  1.00 88.89           C  
ATOM   1578  CB  ALA A 197      -4.810  21.862  28.060  1.00 88.89           C  
ATOM   1579  O   ALA A 197      -4.878  19.573  30.207  1.00 88.89           O  
ATOM   1580  N   LEU A 198      -6.843  19.490  29.157  1.00 88.01           N  
ATOM   1581  CA  LEU A 198      -7.538  18.995  30.340  1.00 88.01           C  
ATOM   1582  C   LEU A 198      -7.463  17.474  30.419  1.00 88.01           C  
ATOM   1583  CB  LEU A 198      -9.002  19.445  30.328  1.00 88.01           C  
ATOM   1584  O   LEU A 198      -7.830  16.883  31.437  1.00 88.01           O  
ATOM   1585  CG  LEU A 198      -9.247  20.955  30.351  1.00 88.01           C  
ATOM   1586  CD1 LEU A 198     -10.730  21.254  30.159  1.00 88.01           C  
ATOM   1587  CD2 LEU A 198      -8.739  21.560  31.655  1.00 88.01           C  
ATOM   1588  N   LEU A 199      -7.019  16.843  29.240  1.00 86.68           N  
ATOM   1589  CA  LEU A 199      -6.909  15.389  29.221  1.00 86.68           C  
ATOM   1590  C   LEU A 199      -5.660  14.928  29.964  1.00 86.68           C  
ATOM   1591  CB  LEU A 199      -6.879  14.873  27.780  1.00 86.68           C  
ATOM   1592  O   LEU A 199      -4.637  15.617  29.955  1.00 86.68           O  
ATOM   1593  CG  LEU A 199      -8.103  15.192  26.920  1.00 86.68           C  
ATOM   1594  CD1 LEU A 199      -7.882  14.720  25.486  1.00 86.68           C  
ATOM   1595  CD2 LEU A 199      -9.355  14.552  27.511  1.00 86.68           C  
ATOM   1596  N   PRO A 200      -5.748  13.879  30.728  1.00 87.36           N  
ATOM   1597  CA  PRO A 200      -4.579  13.341  31.428  1.00 87.36           C  
ATOM   1598  C   PRO A 200      -3.367  13.181  30.514  1.00 87.36           C  
ATOM   1599  CB  PRO A 200      -5.066  11.981  31.933  1.00 87.36           C  
ATOM   1600  O   PRO A 200      -2.235  13.436  30.934  1.00 87.36           O  
ATOM   1601  CG  PRO A 200      -6.552  12.117  32.025  1.00 87.36           C  
ATOM   1602  CD  PRO A 200      -7.011  13.066  30.957  1.00 87.36           C  
ATOM   1603  N   ASN A 201      -3.590  12.688  29.284  1.00 86.42           N  
ATOM   1604  CA  ASN A 201      -2.563  12.589  28.252  1.00 86.42           C  
ATOM   1605  C   ASN A 201      -2.883  13.479  27.055  1.00 86.42           C  
ATOM   1606  CB  ASN A 201      -2.391  11.136  27.803  1.00 86.42           C  
ATOM   1607  O   ASN A 201      -3.648  13.087  26.172  1.00 86.42           O  
ATOM   1608  CG  ASN A 201      -1.947  10.225  28.930  1.00 86.42           C  
ATOM   1609  ND2 ASN A 201      -2.564   9.053  29.023  1.00 86.42           N  
ATOM   1610  OD1 ASN A 201      -1.057  10.572  29.711  1.00 86.42           O  
ATOM   1611  N   PRO A 202      -2.306  14.686  27.074  1.00 84.83           N  
ATOM   1612  CA  PRO A 202      -2.609  15.593  25.965  1.00 84.83           C  
ATOM   1613  C   PRO A 202      -2.307  14.977  24.600  1.00 84.83           C  
ATOM   1614  CB  PRO A 202      -1.701  16.795  26.234  1.00 84.83           C  
ATOM   1615  O   PRO A 202      -1.271  14.330  24.426  1.00 84.83           O  
ATOM   1616  CG  PRO A 202      -1.443  16.757  27.706  1.00 84.83           C  
ATOM   1617  CD  PRO A 202      -1.440  15.323  28.152  1.00 84.83           C  
ATOM   1618  N   VAL A 203      -3.262  15.045  23.748  1.00 84.04           N  
ATOM   1619  CA  VAL A 203      -3.156  14.469  22.412  1.00 84.04           C  
ATOM   1620  C   VAL A 203      -3.100  15.585  21.371  1.00 84.04           C  
ATOM   1621  CB  VAL A 203      -4.335  13.517  22.110  1.00 84.04           C  
ATOM   1622  O   VAL A 203      -3.726  16.634  21.542  1.00 84.04           O  
ATOM   1623  CG1 VAL A 203      -4.090  12.749  20.812  1.00 84.04           C  
ATOM   1624  CG2 VAL A 203      -4.552  12.551  23.273  1.00 84.04           C  
ATOM   1625  N   LYS A 204      -2.212  15.416  20.427  1.00 87.12           N  
ATOM   1626  CA  LYS A 204      -2.156  16.337  19.296  1.00 87.12           C  
ATOM   1627  C   LYS A 204      -3.122  15.913  18.194  1.00 87.12           C  
ATOM   1628  CB  LYS A 204      -0.733  16.420  18.741  1.00 87.12           C  
ATOM   1629  O   LYS A 204      -2.932  14.872  17.560  1.00 87.12           O  
ATOM   1630  CG  LYS A 204       0.255  17.107  19.672  1.00 87.12           C  
ATOM   1631  CD  LYS A 204       1.634  17.227  19.035  1.00 87.12           C  
ATOM   1632  CE  LYS A 204       2.639  17.857  19.989  1.00 87.12           C  
ATOM   1633  NZ  LYS A 204       3.989  17.987  19.364  1.00 87.12           N  
ATOM   1634  N   ILE A 205      -4.170  16.633  18.072  1.00 87.42           N  
ATOM   1635  CA  ILE A 205      -5.211  16.334  17.094  1.00 87.42           C  
ATOM   1636  C   ILE A 205      -5.065  17.258  15.887  1.00 87.42           C  
ATOM   1637  CB  ILE A 205      -6.622  16.474  17.709  1.00 87.42           C  
ATOM   1638  O   ILE A 205      -4.970  18.478  16.039  1.00 87.42           O  
ATOM   1639  CG1 ILE A 205      -6.757  15.577  18.944  1.00 87.42           C  
ATOM   1640  CG2 ILE A 205      -7.698  16.143  16.671  1.00 87.42           C  
ATOM   1641  CD1 ILE A 205      -6.655  14.088  18.642  1.00 87.42           C  
ATOM   1642  N   PRO A 206      -5.046  16.599  14.740  1.00 85.82           N  
ATOM   1643  CA  PRO A 206      -4.971  17.461  13.558  1.00 85.82           C  
ATOM   1644  C   PRO A 206      -6.217  18.324  13.377  1.00 85.82           C  
ATOM   1645  CB  PRO A 206      -4.824  16.465  12.404  1.00 85.82           C  
ATOM   1646  O   PRO A 206      -7.305  17.944  13.816  1.00 85.82           O  
ATOM   1647  CG  PRO A 206      -5.416  15.193  12.920  1.00 85.82           C  
ATOM   1648  CD  PRO A 206      -5.245  15.158  14.411  1.00 85.82           C  
ATOM   1649  N   LYS A 207      -6.025  19.537  12.838  1.00 87.50           N  
ATOM   1650  CA  LYS A 207      -7.128  20.453  12.564  1.00 87.50           C  
ATOM   1651  C   LYS A 207      -8.081  19.870  11.524  1.00 87.50           C  
ATOM   1652  CB  LYS A 207      -6.597  21.806  12.087  1.00 87.50           C  
ATOM   1653  O   LYS A 207      -9.299  20.019  11.638  1.00 87.50           O  
ATOM   1654  CG  LYS A 207      -7.673  22.867  11.912  1.00 87.50           C  
ATOM   1655  CD  LYS A 207      -7.073  24.218  11.546  1.00 87.50           C  
ATOM   1656  CE  LYS A 207      -8.150  25.276  11.351  1.00 87.50           C  
ATOM   1657  NZ  LYS A 207      -7.567  26.598  10.976  1.00 87.50           N  
ATOM   1658  N   VAL A 208      -7.581  19.114  10.598  1.00 91.33           N  
ATOM   1659  CA  VAL A 208      -8.355  18.570   9.487  1.00 91.33           C  
ATOM   1660  C   VAL A 208      -8.339  17.044   9.544  1.00 91.33           C  
ATOM   1661  CB  VAL A 208      -7.813  19.058   8.125  1.00 91.33           C  
ATOM   1662  O   VAL A 208      -7.285  16.435   9.742  1.00 91.33           O  
ATOM   1663  CG1 VAL A 208      -8.600  18.432   6.975  1.00 91.33           C  
ATOM   1664  CG2 VAL A 208      -7.866  20.583   8.046  1.00 91.33           C  
ATOM   1665  N   PHE A 209      -9.578  16.534   9.508  1.00 93.05           N  
ATOM   1666  CA  PHE A 209      -9.701  15.083   9.434  1.00 93.05           C  
ATOM   1667  C   PHE A 209      -9.741  14.617   7.983  1.00 93.05           C  
ATOM   1668  CB  PHE A 209     -10.957  14.610  10.172  1.00 93.05           C  
ATOM   1669  O   PHE A 209     -10.488  15.164   7.170  1.00 93.05           O  
ATOM   1670  CG  PHE A 209     -11.271  13.153   9.963  1.00 93.05           C  
ATOM   1671  CD1 PHE A 209     -12.206  12.759   9.014  1.00 93.05           C  
ATOM   1672  CD2 PHE A 209     -10.631  12.178  10.716  1.00 93.05           C  
ATOM   1673  CE1 PHE A 209     -12.499  11.411   8.818  1.00 93.05           C  
ATOM   1674  CE2 PHE A 209     -10.919  10.829  10.527  1.00 93.05           C  
ATOM   1675  CZ  PHE A 209     -11.854  10.448   9.578  1.00 93.05           C  
ATOM   1676  N   GLY A 210      -8.935  13.598   7.690  1.00 94.01           N  
ATOM   1677  CA  GLY A 210      -8.928  12.912   6.408  1.00 94.01           C  
ATOM   1678  C   GLY A 210      -8.415  11.487   6.496  1.00 94.01           C  
ATOM   1679  O   GLY A 210      -7.602  11.168   7.366  1.00 94.01           O  
ATOM   1680  N   LEU A 211      -8.942  10.681   5.617  1.00 93.74           N  
ATOM   1681  CA  LEU A 211      -8.507   9.289   5.635  1.00 93.74           C  
ATOM   1682  C   LEU A 211      -7.129   9.142   4.997  1.00 93.74           C  
ATOM   1683  CB  LEU A 211      -9.518   8.401   4.905  1.00 93.74           C  
ATOM   1684  O   LEU A 211      -6.381   8.220   5.331  1.00 93.74           O  
ATOM   1685  CG  LEU A 211     -10.871   8.209   5.591  1.00 93.74           C  
ATOM   1686  CD1 LEU A 211     -11.834   7.471   4.667  1.00 93.74           C  
ATOM   1687  CD2 LEU A 211     -10.702   7.456   6.907  1.00 93.74           C  
ATOM   1688  N   GLN A 212      -6.879  10.104   4.123  1.00 92.03           N  
ATOM   1689  CA  GLN A 212      -5.601  10.157   3.421  1.00 92.03           C  
ATOM   1690  C   GLN A 212      -5.052  11.581   3.387  1.00 92.03           C  
ATOM   1691  CB  GLN A 212      -5.747   9.616   1.998  1.00 92.03           C  
ATOM   1692  O   GLN A 212      -5.743  12.528   3.768  1.00 92.03           O  
ATOM   1693  CG  GLN A 212      -6.218   8.170   1.935  1.00 92.03           C  
ATOM   1694  CD  GLN A 212      -5.099   7.177   2.188  1.00 92.03           C  
ATOM   1695  NE2 GLN A 212      -5.463   5.957   2.567  1.00 92.03           N  
ATOM   1696  OE1 GLN A 212      -3.916   7.504   2.042  1.00 92.03           O  
ATOM   1697  N   GLN A 213      -3.836  11.679   3.089  1.00 88.74           N  
ATOM   1698  CA  GLN A 213      -3.209  12.993   2.993  1.00 88.74           C  
ATOM   1699  C   GLN A 213      -2.814  13.310   1.553  1.00 88.74           C  
ATOM   1700  CB  GLN A 213      -1.982  13.070   3.903  1.00 88.74           C  
ATOM   1701  O   GLN A 213      -2.415  12.418   0.803  1.00 88.74           O  
ATOM   1702  CG  GLN A 213      -2.303  12.905   5.382  1.00 88.74           C  
ATOM   1703  CD  GLN A 213      -1.066  12.954   6.260  1.00 88.74           C  
ATOM   1704  NE2 GLN A 213      -1.058  12.153   7.320  1.00 88.74           N  
ATOM   1705  OE1 GLN A 213      -0.125  13.706   5.987  1.00 88.74           O  
ATOM   1706  N   ASN A 214      -3.020  14.665   1.236  1.00 89.91           N  
ATOM   1707  CA  ASN A 214      -2.653  15.147  -0.091  1.00 89.91           C  
ATOM   1708  C   ASN A 214      -1.519  16.166  -0.024  1.00 89.91           C  
ATOM   1709  CB  ASN A 214      -3.868  15.750  -0.798  1.00 89.91           C  
ATOM   1710  O   ASN A 214      -1.603  17.146   0.719  1.00 89.91           O  
ATOM   1711  CG  ASN A 214      -3.579  16.127  -2.238  1.00 89.91           C  
ATOM   1712  ND2 ASN A 214      -4.456  16.930  -2.828  1.00 89.91           N  
ATOM   1713  OD1 ASN A 214      -2.576  15.698  -2.815  1.00 89.91           O  
ATOM   1714  N   ALA A 215      -0.495  15.936  -0.714  1.00 85.62           N  
ATOM   1715  CA  ALA A 215       0.619  16.869  -0.859  1.00 85.62           C  
ATOM   1716  C   ALA A 215       1.371  17.035   0.459  1.00 85.62           C  
ATOM   1717  CB  ALA A 215       0.118  18.223  -1.356  1.00 85.62           C  
ATOM   1718  O   ALA A 215       1.815  18.136   0.793  1.00 85.62           O  
ATOM   1719  N   SER A 216       1.317  15.945   1.246  1.00 84.54           N  
ATOM   1720  CA  SER A 216       2.070  15.944   2.497  1.00 84.54           C  
ATOM   1721  C   SER A 216       3.238  14.966   2.438  1.00 84.54           C  
ATOM   1722  CB  SER A 216       1.157  15.590   3.671  1.00 84.54           C  
ATOM   1723  O   SER A 216       3.230  14.029   1.636  1.00 84.54           O  
ATOM   1724  OG  SER A 216       0.083  16.510   3.769  1.00 84.54           O  
ATOM   1725  N   SER A 217       4.290  15.301   3.215  1.00 83.75           N  
ATOM   1726  CA  SER A 217       5.469  14.443   3.272  1.00 83.75           C  
ATOM   1727  C   SER A 217       5.178  13.153   4.032  1.00 83.75           C  
ATOM   1728  CB  SER A 217       6.637  15.179   3.930  1.00 83.75           C  
ATOM   1729  O   SER A 217       4.585  13.183   5.112  1.00 83.75           O  
ATOM   1730  OG  SER A 217       7.735  14.305   4.129  1.00 83.75           O  
ATOM   1731  N   ALA A 218       5.430  11.990   3.378  1.00 81.55           N  
ATOM   1732  CA  ALA A 218       5.275  10.690   4.026  1.00 81.55           C  
ATOM   1733  C   ALA A 218       6.406  10.434   5.018  1.00 81.55           C  
ATOM   1734  CB  ALA A 218       5.225   9.577   2.982  1.00 81.55           C  
ATOM   1735  O   ALA A 218       6.433   9.396   5.683  1.00 81.55           O  
ATOM   1736  N   GLY A 219       7.264  11.344   5.125  1.00 87.91           N  
ATOM   1737  CA  GLY A 219       8.426  11.188   5.985  1.00 87.91           C  
ATOM   1738  C   GLY A 219       9.724  11.045   5.214  1.00 87.91           C  
ATOM   1739  O   GLY A 219       9.719  10.992   3.983  1.00 87.91           O  
ATOM   1740  N   ILE A 220      10.813  11.084   5.959  1.00 94.16           N  
ATOM   1741  CA  ILE A 220      12.139  10.960   5.364  1.00 94.16           C  
ATOM   1742  C   ILE A 220      12.578   9.497   5.384  1.00 94.16           C  
ATOM   1743  CB  ILE A 220      13.173  11.840   6.100  1.00 94.16           C  
ATOM   1744  O   ILE A 220      12.611   8.867   6.444  1.00 94.16           O  
ATOM   1745  CG1 ILE A 220      12.764  13.316   6.030  1.00 94.16           C  
ATOM   1746  CG2 ILE A 220      14.573  11.632   5.515  1.00 94.16           C  
ATOM   1747  CD1 ILE A 220      13.617  14.236   6.893  1.00 94.16           C  
ATOM   1748  N   PHE A 221      12.867   8.982   4.142  1.00 95.75           N  
ATOM   1749  CA  PHE A 221      13.300   7.597   3.994  1.00 95.75           C  
ATOM   1750  C   PHE A 221      14.803   7.523   3.756  1.00 95.75           C  
ATOM   1751  CB  PHE A 221      12.552   6.919   2.842  1.00 95.75           C  
ATOM   1752  O   PHE A 221      15.350   8.289   2.960  1.00 95.75           O  
ATOM   1753  CG  PHE A 221      11.072   6.778   3.078  1.00 95.75           C  
ATOM   1754  CD1 PHE A 221      10.547   5.602   3.601  1.00 95.75           C  
ATOM   1755  CD2 PHE A 221      10.207   7.821   2.777  1.00 95.75           C  
ATOM   1756  CE1 PHE A 221       9.178   5.469   3.821  1.00 95.75           C  
ATOM   1757  CE2 PHE A 221       8.837   7.695   2.994  1.00 95.75           C  
ATOM   1758  CZ  PHE A 221       8.325   6.518   3.515  1.00 95.75           C  
ATOM   1759  N   ASP A 222      15.454   6.661   4.452  1.00 96.81           N  
ATOM   1760  CA  ASP A 222      16.827   6.246   4.183  1.00 96.81           C  
ATOM   1761  C   ASP A 222      16.871   4.829   3.616  1.00 96.81           C  
ATOM   1762  CB  ASP A 222      17.672   6.330   5.456  1.00 96.81           C  
ATOM   1763  O   ASP A 222      16.500   3.870   4.296  1.00 96.81           O  
ATOM   1764  CG  ASP A 222      17.816   7.748   5.980  1.00 96.81           C  
ATOM   1765  OD1 ASP A 222      17.625   8.708   5.203  1.00 96.81           O  
ATOM   1766  OD2 ASP A 222      18.127   7.906   7.181  1.00 96.81           O  
ATOM   1767  N   VAL A 223      17.392   4.708   2.383  1.00 97.51           N  
ATOM   1768  CA  VAL A 223      17.341   3.406   1.725  1.00 97.51           C  
ATOM   1769  C   VAL A 223      18.738   3.011   1.252  1.00 97.51           C  
ATOM   1770  CB  VAL A 223      16.356   3.410   0.535  1.00 97.51           C  
ATOM   1771  O   VAL A 223      19.556   3.874   0.924  1.00 97.51           O  
ATOM   1772  CG1 VAL A 223      14.938   3.724   1.008  1.00 97.51           C  
ATOM   1773  CG2 VAL A 223      16.804   4.415  -0.525  1.00 97.51           C  
ATOM   1774  N   TYR A 224      18.960   1.705   1.227  1.00 97.81           N  
ATOM   1775  CA  TYR A 224      20.224   1.194   0.707  1.00 97.81           C  
ATOM   1776  C   TYR A 224      20.283   1.324  -0.810  1.00 97.81           C  
ATOM   1777  CB  TYR A 224      20.419  -0.270   1.114  1.00 97.81           C  
ATOM   1778  O   TYR A 224      19.325   0.978  -1.507  1.00 97.81           O  
ATOM   1779  CG  TYR A 224      20.661  -0.463   2.591  1.00 97.81           C  
ATOM   1780  CD1 TYR A 224      21.899  -0.169   3.158  1.00 97.81           C  
ATOM   1781  CD2 TYR A 224      19.653  -0.939   3.422  1.00 97.81           C  
ATOM   1782  CE1 TYR A 224      22.127  -0.347   4.519  1.00 97.81           C  
ATOM   1783  CE2 TYR A 224      19.870  -1.121   4.784  1.00 97.81           C  
ATOM   1784  OH  TYR A 224      21.328  -1.000   6.670  1.00 97.81           O  
ATOM   1785  CZ  TYR A 224      21.108  -0.822   5.323  1.00 97.81           C  
ATOM   1786  N   THR A 225      21.413   1.767  -1.308  1.00 97.37           N  
ATOM   1787  CA  THR A 225      21.567   2.081  -2.724  1.00 97.37           C  
ATOM   1788  C   THR A 225      21.846   0.816  -3.531  1.00 97.37           C  
ATOM   1789  CB  THR A 225      22.701   3.098  -2.951  1.00 97.37           C  
ATOM   1790  O   THR A 225      21.671   0.801  -4.752  1.00 97.37           O  
ATOM   1791  CG2 THR A 225      22.419   4.407  -2.221  1.00 97.37           C  
ATOM   1792  OG1 THR A 225      23.932   2.548  -2.465  1.00 97.37           O  
ATOM   1793  N   GLY A 226      22.355  -0.274  -2.842  1.00 96.91           N  
ATOM   1794  CA  GLY A 226      22.692  -1.506  -3.537  1.00 96.91           C  
ATOM   1795  C   GLY A 226      24.125  -1.539  -4.031  1.00 96.91           C  
ATOM   1796  O   GLY A 226      24.538  -2.495  -4.691  1.00 96.91           O  
ATOM   1797  N   LYS A 227      24.903  -0.483  -3.734  1.00 94.77           N  
ATOM   1798  CA  LYS A 227      26.299  -0.401  -4.153  1.00 94.77           C  
ATOM   1799  C   LYS A 227      27.145  -1.467  -3.463  1.00 94.77           C  
ATOM   1800  CB  LYS A 227      26.867   0.989  -3.861  1.00 94.77           C  
ATOM   1801  O   LYS A 227      27.961  -2.132  -4.105  1.00 94.77           O  
ATOM   1802  CG  LYS A 227      28.315   1.170  -4.292  1.00 94.77           C  
ATOM   1803  CD  LYS A 227      28.832   2.559  -3.943  1.00 94.77           C  
ATOM   1804  CE  LYS A 227      30.297   2.724  -4.327  1.00 94.77           C  
ATOM   1805  NZ  LYS A 227      30.813   4.081  -3.974  1.00 94.77           N  
ATOM   1806  N   ASP A 228      26.926  -1.623  -2.141  1.00 94.72           N  
ATOM   1807  CA  ASP A 228      27.715  -2.564  -1.351  1.00 94.72           C  
ATOM   1808  C   ASP A 228      27.183  -3.988  -1.500  1.00 94.72           C  
ATOM   1809  CB  ASP A 228      27.719  -2.156   0.123  1.00 94.72           C  
ATOM   1810  O   ASP A 228      27.960  -4.939  -1.601  1.00 94.72           O  
ATOM   1811  CG  ASP A 228      28.386  -0.813   0.365  1.00 94.72           C  
ATOM   1812  OD1 ASP A 228      29.381  -0.494  -0.321  1.00 94.72           O  
ATOM   1813  OD2 ASP A 228      27.914  -0.069   1.252  1.00 94.72           O  
ATOM   1814  N   ASP A 229      25.941  -4.124  -1.477  1.00 96.54           N  
ATOM   1815  CA  ASP A 229      25.271  -5.414  -1.604  1.00 96.54           C  
ATOM   1816  C   ASP A 229      23.957  -5.278  -2.371  1.00 96.54           C  
ATOM   1817  CB  ASP A 229      25.013  -6.024  -0.224  1.00 96.54           C  
ATOM   1818  O   ASP A 229      22.989  -4.712  -1.860  1.00 96.54           O  
ATOM   1819  CG  ASP A 229      24.437  -7.427  -0.294  1.00 96.54           C  
ATOM   1820  OD1 ASP A 229      24.228  -7.946  -1.411  1.00 96.54           O  
ATOM   1821  OD2 ASP A 229      24.186  -8.018   0.779  1.00 96.54           O  
ATOM   1822  N   PRO A 230      23.926  -5.847  -3.621  1.00 96.75           N  
ATOM   1823  CA  PRO A 230      22.722  -5.734  -4.448  1.00 96.75           C  
ATOM   1824  C   PRO A 230      21.483  -6.315  -3.771  1.00 96.75           C  
ATOM   1825  CB  PRO A 230      23.082  -6.530  -5.705  1.00 96.75           C  
ATOM   1826  O   PRO A 230      20.358  -5.932  -4.099  1.00 96.75           O  
ATOM   1827  CG  PRO A 230      24.575  -6.511  -5.755  1.00 96.75           C  
ATOM   1828  CD  PRO A 230      25.099  -6.490  -4.348  1.00 96.75           C  
ATOM   1829  N   LYS A 231      21.672  -7.227  -2.837  1.00 96.61           N  
ATOM   1830  CA  LYS A 231      20.561  -7.852  -2.125  1.00 96.61           C  
ATOM   1831  C   LYS A 231      19.869  -6.854  -1.202  1.00 96.61           C  
ATOM   1832  CB  LYS A 231      21.049  -9.059  -1.322  1.00 96.61           C  
ATOM   1833  O   LYS A 231      18.712  -7.049  -0.824  1.00 96.61           O  
ATOM   1834  CG  LYS A 231      21.377 -10.277  -2.172  1.00 96.61           C  
ATOM   1835  CD  LYS A 231      21.501 -11.535  -1.322  1.00 96.61           C  
ATOM   1836  CE  LYS A 231      21.757 -12.767  -2.179  1.00 96.61           C  
ATOM   1837  NZ  LYS A 231      21.833 -14.010  -1.354  1.00 96.61           N  
ATOM   1838  N   ASN A 232      20.582  -5.759  -0.855  1.00 97.08           N  
ATOM   1839  CA  ASN A 232      20.038  -4.747   0.045  1.00 97.08           C  
ATOM   1840  C   ASN A 232      19.419  -3.585  -0.727  1.00 97.08           C  
ATOM   1841  CB  ASN A 232      21.122  -4.236   0.996  1.00 97.08           C  
ATOM   1842  O   ASN A 232      18.947  -2.617  -0.127  1.00 97.08           O  
ATOM   1843  CG  ASN A 232      21.470  -5.239   2.078  1.00 97.08           C  
ATOM   1844  ND2 ASN A 232      22.734  -5.258   2.485  1.00 97.08           N  
ATOM   1845  OD1 ASN A 232      20.611  -5.993   2.543  1.00 97.08           O  
ATOM   1846  N   LEU A 233      19.460  -3.713  -1.977  1.00 97.60           N  
ATOM   1847  CA  LEU A 233      18.982  -2.625  -2.823  1.00 97.60           C  
ATOM   1848  C   LEU A 233      17.554  -2.236  -2.453  1.00 97.60           C  
ATOM   1849  CB  LEU A 233      19.047  -3.026  -4.299  1.00 97.60           C  
ATOM   1850  O   LEU A 233      16.665  -3.089  -2.413  1.00 97.60           O  
ATOM   1851  CG  LEU A 233      18.524  -2.000  -5.305  1.00 97.60           C  
ATOM   1852  CD1 LEU A 233      19.422  -0.768  -5.321  1.00 97.60           C  
ATOM   1853  CD2 LEU A 233      18.426  -2.615  -6.697  1.00 97.60           C  
ATOM   1854  N   GLY A 234      17.366  -0.907  -2.130  1.00 96.35           N  
ATOM   1855  CA  GLY A 234      16.031  -0.360  -1.947  1.00 96.35           C  
ATOM   1856  C   GLY A 234      15.461  -0.629  -0.567  1.00 96.35           C  
ATOM   1857  O   GLY A 234      14.435  -0.058  -0.192  1.00 96.35           O  
ATOM   1858  N   LYS A 235      16.061  -1.524   0.224  1.00 97.55           N  
ATOM   1859  CA  LYS A 235      15.588  -1.778   1.582  1.00 97.55           C  
ATOM   1860  C   LYS A 235      15.679  -0.519   2.440  1.00 97.55           C  
ATOM   1861  CB  LYS A 235      16.389  -2.910   2.227  1.00 97.55           C  
ATOM   1862  O   LYS A 235      16.653   0.231   2.350  1.00 97.55           O  
ATOM   1863  CG  LYS A 235      16.122  -4.280   1.621  1.00 97.55           C  
ATOM   1864  CD  LYS A 235      16.848  -5.380   2.384  1.00 97.55           C  
ATOM   1865  CE  LYS A 235      16.564  -6.754   1.792  1.00 97.55           C  
ATOM   1866  NZ  LYS A 235      17.312  -7.831   2.507  1.00 97.55           N  
ATOM   1867  N   ILE A 236      14.650  -0.338   3.202  1.00 97.46           N  
ATOM   1868  CA  ILE A 236      14.561   0.851   4.044  1.00 97.46           C  
ATOM   1869  C   ILE A 236      15.375   0.643   5.319  1.00 97.46           C  
ATOM   1870  CB  ILE A 236      13.094   1.188   4.393  1.00 97.46           C  
ATOM   1871  O   ILE A 236      15.080  -0.255   6.111  1.00 97.46           O  
ATOM   1872  CG1 ILE A 236      12.276   1.399   3.115  1.00 97.46           C  
ATOM   1873  CG2 ILE A 236      13.025   2.422   5.298  1.00 97.46           C  
ATOM   1874  CD1 ILE A 236      10.775   1.501   3.350  1.00 97.46           C  
ATOM   1875  N   ALA A 237      16.381   1.508   5.481  1.00 96.57           N  
ATOM   1876  CA  ALA A 237      17.224   1.449   6.672  1.00 96.57           C  
ATOM   1877  C   ALA A 237      16.599   2.229   7.825  1.00 96.57           C  
ATOM   1878  CB  ALA A 237      18.619   1.988   6.364  1.00 96.57           C  
ATOM   1879  O   ALA A 237      16.555   1.745   8.959  1.00 96.57           O  
ATOM   1880  N   ARG A 238      16.084   3.432   7.528  1.00 96.42           N  
ATOM   1881  CA  ARG A 238      15.475   4.305   8.527  1.00 96.42           C  
ATOM   1882  C   ARG A 238      14.278   5.050   7.946  1.00 96.42           C  
ATOM   1883  CB  ARG A 238      16.501   5.302   9.067  1.00 96.42           C  
ATOM   1884  O   ARG A 238      14.257   5.369   6.755  1.00 96.42           O  
ATOM   1885  CG  ARG A 238      17.680   4.651   9.774  1.00 96.42           C  
ATOM   1886  CD  ARG A 238      18.699   5.683  10.238  1.00 96.42           C  
ATOM   1887  NE  ARG A 238      19.883   5.050  10.813  1.00 96.42           N  
ATOM   1888  NH1 ARG A 238      21.237   6.909  10.593  1.00 96.42           N  
ATOM   1889  NH2 ARG A 238      22.072   4.978  11.503  1.00 96.42           N  
ATOM   1890  CZ  ARG A 238      21.061   5.647  10.968  1.00 96.42           C  
ATOM   1891  N   TRP A 239      13.334   5.222   8.795  1.00 95.45           N  
ATOM   1892  CA  TRP A 239      12.193   6.081   8.498  1.00 95.45           C  
ATOM   1893  C   TRP A 239      12.052   7.181   9.546  1.00 95.45           C  
ATOM   1894  CB  TRP A 239      10.904   5.258   8.427  1.00 95.45           C  
ATOM   1895  O   TRP A 239      11.997   6.900  10.746  1.00 95.45           O  
ATOM   1896  CG  TRP A 239       9.685   6.063   8.088  1.00 95.45           C  
ATOM   1897  CD1 TRP A 239       9.379   6.625   6.880  1.00 95.45           C  
ATOM   1898  CD2 TRP A 239       8.611   6.400   8.972  1.00 95.45           C  
ATOM   1899  CE2 TRP A 239       7.686   7.168   8.231  1.00 95.45           C  
ATOM   1900  CE3 TRP A 239       8.341   6.126  10.319  1.00 95.45           C  
ATOM   1901  NE1 TRP A 239       8.177   7.291   6.959  1.00 95.45           N  
ATOM   1902  CH2 TRP A 239       6.268   7.384  10.114  1.00 95.45           C  
ATOM   1903  CZ2 TRP A 239       6.509   7.666   8.794  1.00 95.45           C  
ATOM   1904  CZ3 TRP A 239       7.168   6.623  10.877  1.00 95.45           C  
ATOM   1905  N   ASN A 240      12.163   8.358   9.137  1.00 94.13           N  
ATOM   1906  CA  ASN A 240      12.153   9.534  10.000  1.00 94.13           C  
ATOM   1907  C   ASN A 240      13.266   9.475  11.043  1.00 94.13           C  
ATOM   1908  CB  ASN A 240      10.792   9.687  10.684  1.00 94.13           C  
ATOM   1909  O   ASN A 240      13.048   9.806  12.209  1.00 94.13           O  
ATOM   1910  CG  ASN A 240       9.736  10.264   9.761  1.00 94.13           C  
ATOM   1911  ND2 ASN A 240       8.471  10.058  10.107  1.00 94.13           N  
ATOM   1912  OD1 ASN A 240      10.055  10.887   8.746  1.00 94.13           O  
ATOM   1913  N   GLY A 241      14.438   8.958  10.555  1.00 94.57           N  
ATOM   1914  CA  GLY A 241      15.623   8.946  11.397  1.00 94.57           C  
ATOM   1915  C   GLY A 241      15.650   7.783  12.372  1.00 94.57           C  
ATOM   1916  O   GLY A 241      16.622   7.608  13.110  1.00 94.57           O  
ATOM   1917  N   GLU A 242      14.607   7.035  12.324  1.00 95.93           N  
ATOM   1918  CA  GLU A 242      14.528   5.916  13.259  1.00 95.93           C  
ATOM   1919  C   GLU A 242      14.709   4.582  12.540  1.00 95.93           C  
ATOM   1920  CB  GLU A 242      13.192   5.933  14.006  1.00 95.93           C  
ATOM   1921  O   GLU A 242      14.200   4.394  11.433  1.00 95.93           O  
ATOM   1922  CG  GLU A 242      12.991   7.164  14.878  1.00 95.93           C  
ATOM   1923  CD  GLU A 242      11.787   7.057  15.800  1.00 95.93           C  
ATOM   1924  OE1 GLU A 242      11.663   7.879  16.735  1.00 95.93           O  
ATOM   1925  OE2 GLU A 242      10.961   6.141  15.585  1.00 95.93           O  
ATOM   1926  N   SER A 243      15.355   3.638  13.182  1.00 95.32           N  
ATOM   1927  CA  SER A 243      15.635   2.338  12.580  1.00 95.32           C  
ATOM   1928  C   SER A 243      14.550   1.324  12.928  1.00 95.32           C  
ATOM   1929  CB  SER A 243      16.997   1.816  13.039  1.00 95.32           C  
ATOM   1930  O   SER A 243      14.534   0.215  12.390  1.00 95.32           O  
ATOM   1931  OG  SER A 243      17.045   1.707  14.451  1.00 95.32           O  
ATOM   1932  N   HIS A 244      13.652   1.666  13.898  1.00 96.28           N  
ATOM   1933  CA  HIS A 244      12.536   0.822  14.309  1.00 96.28           C  
ATOM   1934  C   HIS A 244      11.298   1.657  14.620  1.00 96.28           C  
ATOM   1935  CB  HIS A 244      12.921  -0.020  15.527  1.00 96.28           C  
ATOM   1936  O   HIS A 244      11.409   2.843  14.938  1.00 96.28           O  
ATOM   1937  CG  HIS A 244      13.322   0.794  16.716  1.00 96.28           C  
ATOM   1938  CD2 HIS A 244      12.621   1.174  17.811  1.00 96.28           C  
ATOM   1939  ND1 HIS A 244      14.587   1.321  16.865  1.00 96.28           N  
ATOM   1940  CE1 HIS A 244      14.647   1.990  18.004  1.00 96.28           C  
ATOM   1941  NE2 HIS A 244      13.467   1.917  18.597  1.00 96.28           N  
ATOM   1942  N   LEU A 245      10.148   1.054  14.490  1.00 95.13           N  
ATOM   1943  CA  LEU A 245       8.887   1.692  14.853  1.00 95.13           C  
ATOM   1944  C   LEU A 245       8.666   1.640  16.361  1.00 95.13           C  
ATOM   1945  CB  LEU A 245       7.718   1.017  14.130  1.00 95.13           C  
ATOM   1946  O   LEU A 245       9.318   0.862  17.062  1.00 95.13           O  
ATOM   1947  CG  LEU A 245       7.803   0.966  12.604  1.00 95.13           C  
ATOM   1948  CD1 LEU A 245       6.736   0.030  12.045  1.00 95.13           C  
ATOM   1949  CD2 LEU A 245       7.657   2.365  12.013  1.00 95.13           C  
ATOM   1950  N   HIS A 246       7.727   2.454  16.925  1.00 93.65           N  
ATOM   1951  CA  HIS A 246       7.466   2.481  18.360  1.00 93.65           C  
ATOM   1952  C   HIS A 246       5.997   2.203  18.658  1.00 93.65           C  
ATOM   1953  CB  HIS A 246       7.876   3.830  18.953  1.00 93.65           C  
ATOM   1954  O   HIS A 246       5.521   2.473  19.763  1.00 93.65           O  
ATOM   1955  CG  HIS A 246       9.301   4.196  18.685  1.00 93.65           C  
ATOM   1956  CD2 HIS A 246       9.839   5.194  17.945  1.00 93.65           C  
ATOM   1957  ND1 HIS A 246      10.362   3.488  19.207  1.00 93.65           N  
ATOM   1958  CE1 HIS A 246      11.494   4.038  18.800  1.00 93.65           C  
ATOM   1959  NE2 HIS A 246      11.204   5.075  18.033  1.00 93.65           N  
ATOM   1960  N   TRP A 247       5.316   1.664  17.670  1.00 91.96           N  
ATOM   1961  CA  TRP A 247       3.868   1.514  17.766  1.00 91.96           C  
ATOM   1962  C   TRP A 247       3.502   0.212  18.471  1.00 91.96           C  
ATOM   1963  CB  TRP A 247       3.230   1.553  16.375  1.00 91.96           C  
ATOM   1964  O   TRP A 247       2.434   0.107  19.079  1.00 91.96           O  
ATOM   1965  CG  TRP A 247       3.543   2.795  15.596  1.00 91.96           C  
ATOM   1966  CD1 TRP A 247       3.662   4.066  16.084  1.00 91.96           C  
ATOM   1967  CD2 TRP A 247       3.774   2.883  14.186  1.00 91.96           C  
ATOM   1968  CE2 TRP A 247       4.028   4.241  13.889  1.00 91.96           C  
ATOM   1969  CE3 TRP A 247       3.792   1.946  13.145  1.00 91.96           C  
ATOM   1970  NE1 TRP A 247       3.953   4.941  15.063  1.00 91.96           N  
ATOM   1971  CH2 TRP A 247       4.307   3.745  11.591  1.00 91.96           C  
ATOM   1972  CZ2 TRP A 247       4.296   4.683  12.591  1.00 91.96           C  
ATOM   1973  CZ3 TRP A 247       4.059   2.388  11.855  1.00 91.96           C  
ATOM   1974  N   TRP A 248       4.380  -0.774  18.433  1.00 93.29           N  
ATOM   1975  CA  TRP A 248       4.030  -2.103  18.924  1.00 93.29           C  
ATOM   1976  C   TRP A 248       4.883  -2.480  20.130  1.00 93.29           C  
ATOM   1977  CB  TRP A 248       4.197  -3.147  17.817  1.00 93.29           C  
ATOM   1978  O   TRP A 248       5.981  -1.949  20.312  1.00 93.29           O  
ATOM   1979  CG  TRP A 248       3.553  -2.766  16.518  1.00 93.29           C  
ATOM   1980  CD1 TRP A 248       4.178  -2.305  15.392  1.00 93.29           C  
ATOM   1981  CD2 TRP A 248       2.156  -2.810  16.212  1.00 93.29           C  
ATOM   1982  CE2 TRP A 248       2.005  -2.361  14.882  1.00 93.29           C  
ATOM   1983  CE3 TRP A 248       1.016  -3.186  16.935  1.00 93.29           C  
ATOM   1984  NE1 TRP A 248       3.252  -2.060  14.405  1.00 93.29           N  
ATOM   1985  CH2 TRP A 248      -0.341  -2.653  14.988  1.00 93.29           C  
ATOM   1986  CZ2 TRP A 248       0.757  -2.279  14.258  1.00 93.29           C  
ATOM   1987  CZ3 TRP A 248      -0.225  -3.103  16.313  1.00 93.29           C  
ATOM   1988  N   LYS A 249       4.434  -3.252  20.999  1.00 90.48           N  
ATOM   1989  CA  LYS A 249       5.117  -3.685  22.215  1.00 90.48           C  
ATOM   1990  C   LYS A 249       6.124  -4.791  21.916  1.00 90.48           C  
ATOM   1991  CB  LYS A 249       4.105  -4.166  23.256  1.00 90.48           C  
ATOM   1992  O   LYS A 249       6.931  -5.152  22.776  1.00 90.48           O  
ATOM   1993  CG  LYS A 249       3.191  -3.069  23.784  1.00 90.48           C  
ATOM   1994  CD  LYS A 249       2.226  -3.603  24.834  1.00 90.48           C  
ATOM   1995  CE  LYS A 249       1.290  -2.513  25.341  1.00 90.48           C  
ATOM   1996  NZ  LYS A 249       0.326  -3.037  26.354  1.00 90.48           N  
ATOM   1997  N   ASP A 250       6.195  -5.221  20.753  1.00 92.96           N  
ATOM   1998  CA  ASP A 250       7.056  -6.315  20.317  1.00 92.96           C  
ATOM   1999  C   ASP A 250       8.167  -5.807  19.400  1.00 92.96           C  
ATOM   2000  CB  ASP A 250       6.236  -7.392  19.603  1.00 92.96           C  
ATOM   2001  O   ASP A 250       7.904  -5.073  18.445  1.00 92.96           O  
ATOM   2002  CG  ASP A 250       7.064  -8.601  19.206  1.00 92.96           C  
ATOM   2003  OD1 ASP A 250       7.475  -8.700  18.029  1.00 92.96           O  
ATOM   2004  OD2 ASP A 250       7.305  -9.466  20.076  1.00 92.96           O  
ATOM   2005  N   LYS A 251       9.382  -6.212  19.707  1.00 94.38           N  
ATOM   2006  CA  LYS A 251      10.562  -5.751  18.981  1.00 94.38           C  
ATOM   2007  C   LYS A 251      10.497  -6.159  17.512  1.00 94.38           C  
ATOM   2008  CB  LYS A 251      11.836  -6.301  19.622  1.00 94.38           C  
ATOM   2009  O   LYS A 251      10.868  -5.382  16.630  1.00 94.38           O  
ATOM   2010  CG  LYS A 251      13.117  -5.873  18.921  1.00 94.38           C  
ATOM   2011  CD  LYS A 251      14.344  -6.507  19.563  1.00 94.38           C  
ATOM   2012  CE  LYS A 251      15.618  -6.150  18.808  1.00 94.38           C  
ATOM   2013  NZ  LYS A 251      16.807  -6.867  19.359  1.00 94.38           N  
ATOM   2014  N   TYR A 252      10.028  -7.313  17.283  1.00 93.11           N  
ATOM   2015  CA  TYR A 252       9.967  -7.822  15.918  1.00 93.11           C  
ATOM   2016  C   TYR A 252       8.881  -7.111  15.119  1.00 93.11           C  
ATOM   2017  CB  TYR A 252       9.711  -9.332  15.918  1.00 93.11           C  
ATOM   2018  O   TYR A 252       9.063  -6.820  13.934  1.00 93.11           O  
ATOM   2019  CG  TYR A 252      10.827 -10.137  16.538  1.00 93.11           C  
ATOM   2020  CD1 TYR A 252      12.043 -10.303  15.878  1.00 93.11           C  
ATOM   2021  CD2 TYR A 252      10.669 -10.733  17.784  1.00 93.11           C  
ATOM   2022  CE1 TYR A 252      13.073 -11.045  16.444  1.00 93.11           C  
ATOM   2023  CE2 TYR A 252      11.693 -11.478  18.361  1.00 93.11           C  
ATOM   2024  OH  TYR A 252      13.907 -12.364  18.250  1.00 93.11           O  
ATOM   2025  CZ  TYR A 252      12.890 -11.628  17.684  1.00 93.11           C  
ATOM   2026  N   ALA A 253       7.806  -6.755  15.733  1.00 94.01           N  
ATOM   2027  CA  ALA A 253       6.708  -6.028  15.102  1.00 94.01           C  
ATOM   2028  C   ALA A 253       7.116  -4.595  14.772  1.00 94.01           C  
ATOM   2029  CB  ALA A 253       5.478  -6.032  16.007  1.00 94.01           C  
ATOM   2030  O   ALA A 253       6.564  -3.981  13.856  1.00 94.01           O  
ATOM   2031  N   ASN A 254       8.136  -4.125  15.499  1.00 96.13           N  
ATOM   2032  CA  ASN A 254       8.591  -2.752  15.312  1.00 96.13           C  
ATOM   2033  C   ASN A 254       9.748  -2.674  14.320  1.00 96.13           C  
ATOM   2034  CB  ASN A 254       8.997  -2.134  16.652  1.00 96.13           C  
ATOM   2035  O   ASN A 254      10.321  -1.603  14.112  1.00 96.13           O  
ATOM   2036  CG  ASN A 254       7.808  -1.639  17.451  1.00 96.13           C  
ATOM   2037  ND2 ASN A 254       7.835  -1.869  18.758  1.00 96.13           N  
ATOM   2038  OD1 ASN A 254       6.872  -1.055  16.898  1.00 96.13           O  
ATOM   2039  N   MET A 255      10.085  -3.856  13.665  1.00 96.01           N  
ATOM   2040  CA  MET A 255      11.159  -3.858  12.676  1.00 96.01           C  
ATOM   2041  C   MET A 255      10.691  -3.239  11.363  1.00 96.01           C  
ATOM   2042  CB  MET A 255      11.663  -5.281  12.432  1.00 96.01           C  
ATOM   2043  O   MET A 255       9.561  -3.472  10.929  1.00 96.01           O  
ATOM   2044  CG  MET A 255      12.457  -5.858  13.593  1.00 96.01           C  
ATOM   2045  SD  MET A 255      13.067  -7.555  13.254  1.00 96.01           S  
ATOM   2046  CE  MET A 255      14.289  -7.203  11.959  1.00 96.01           C  
ATOM   2047  N   ILE A 256      11.508  -2.369  10.817  1.00 96.21           N  
ATOM   2048  CA  ILE A 256      11.297  -1.855   9.468  1.00 96.21           C  
ATOM   2049  C   ILE A 256      12.009  -2.752   8.457  1.00 96.21           C  
ATOM   2050  CB  ILE A 256      11.793  -0.398   9.335  1.00 96.21           C  
ATOM   2051  O   ILE A 256      13.235  -2.711   8.338  1.00 96.21           O  
ATOM   2052  CG1 ILE A 256      11.052   0.511  10.321  1.00 96.21           C  
ATOM   2053  CG2 ILE A 256      11.624   0.101   7.897  1.00 96.21           C  
ATOM   2054  CD1 ILE A 256      11.597   1.931  10.384  1.00 96.21           C  
ATOM   2055  N   ASN A 257      11.170  -3.572   7.781  1.00 95.76           N  
ATOM   2056  CA  ASN A 257      11.704  -4.539   6.829  1.00 95.76           C  
ATOM   2057  C   ASN A 257      11.232  -4.245   5.407  1.00 95.76           C  
ATOM   2058  CB  ASN A 257      11.315  -5.962   7.234  1.00 95.76           C  
ATOM   2059  O   ASN A 257      10.115  -3.768   5.206  1.00 95.76           O  
ATOM   2060  CG  ASN A 257      12.025  -6.427   8.490  1.00 95.76           C  
ATOM   2061  ND2 ASN A 257      11.315  -7.169   9.332  1.00 95.76           N  
ATOM   2062  OD1 ASN A 257      13.201  -6.120   8.703  1.00 95.76           O  
ATOM   2063  N   GLY A 258      12.203  -4.416   4.451  1.00 96.09           N  
ATOM   2064  CA  GLY A 258      11.797  -4.435   3.055  1.00 96.09           C  
ATOM   2065  C   GLY A 258      11.927  -3.083   2.378  1.00 96.09           C  
ATOM   2066  O   GLY A 258      12.600  -2.188   2.892  1.00 96.09           O  
ATOM   2067  N   THR A 259      11.377  -2.986   1.181  1.00 95.71           N  
ATOM   2068  CA  THR A 259      11.421  -1.805   0.326  1.00 95.71           C  
ATOM   2069  C   THR A 259      10.065  -1.106   0.298  1.00 95.71           C  
ATOM   2070  CB  THR A 259      11.844  -2.169  -1.109  1.00 95.71           C  
ATOM   2071  O   THR A 259       9.147  -1.491   1.026  1.00 95.71           O  
ATOM   2072  CG2 THR A 259      13.010  -3.152  -1.107  1.00 95.71           C  
ATOM   2073  OG1 THR A 259      10.733  -2.765  -1.791  1.00 95.71           O  
ATOM   2074  N   ASP A 260       9.953  -0.066  -0.442  1.00 92.73           N  
ATOM   2075  CA  ASP A 260       8.673   0.603  -0.649  1.00 92.73           C  
ATOM   2076  C   ASP A 260       7.916  -0.011  -1.825  1.00 92.73           C  
ATOM   2077  CB  ASP A 260       8.881   2.101  -0.883  1.00 92.73           C  
ATOM   2078  O   ASP A 260       6.932   0.558  -2.302  1.00 92.73           O  
ATOM   2079  CG  ASP A 260       9.705   2.399  -2.123  1.00 92.73           C  
ATOM   2080  OD1 ASP A 260      10.224   1.452  -2.752  1.00 92.73           O  
ATOM   2081  OD2 ASP A 260       9.838   3.591  -2.473  1.00 92.73           O  
ATOM   2082  N   ALA A 261       8.533  -1.094  -2.383  1.00 93.88           N  
ATOM   2083  CA  ALA A 261       7.925  -1.954  -3.395  1.00 93.88           C  
ATOM   2084  C   ALA A 261       8.016  -1.320  -4.780  1.00 93.88           C  
ATOM   2085  CB  ALA A 261       6.469  -2.246  -3.041  1.00 93.88           C  
ATOM   2086  O   ALA A 261       7.304  -1.725  -5.702  1.00 93.88           O  
ATOM   2087  N   VAL A 262       8.724  -0.208  -4.968  1.00 92.13           N  
ATOM   2088  CA  VAL A 262       8.969   0.371  -6.285  1.00 92.13           C  
ATOM   2089  C   VAL A 262      10.057  -0.423  -7.004  1.00 92.13           C  
ATOM   2090  CB  VAL A 262       9.374   1.859  -6.184  1.00 92.13           C  
ATOM   2091  O   VAL A 262       9.977  -0.641  -8.216  1.00 92.13           O  
ATOM   2092  CG1 VAL A 262       9.866   2.377  -7.534  1.00 92.13           C  
ATOM   2093  CG2 VAL A 262       8.201   2.698  -5.681  1.00 92.13           C  
ATOM   2094  N   GLN A 263      10.980  -0.801  -6.203  1.00 93.33           N  
ATOM   2095  CA  GLN A 263      12.097  -1.585  -6.719  1.00 93.33           C  
ATOM   2096  C   GLN A 263      12.629  -2.547  -5.661  1.00 93.33           C  
ATOM   2097  CB  GLN A 263      13.219  -0.666  -7.205  1.00 93.33           C  
ATOM   2098  O   GLN A 263      12.773  -2.176  -4.494  1.00 93.33           O  
ATOM   2099  CG  GLN A 263      14.392  -1.406  -7.833  1.00 93.33           C  
ATOM   2100  CD  GLN A 263      15.420  -0.470  -8.441  1.00 93.33           C  
ATOM   2101  NE2 GLN A 263      16.679  -0.894  -8.445  1.00 93.33           N  
ATOM   2102  OE1 GLN A 263      15.084   0.625  -8.903  1.00 93.33           O  
ATOM   2103  N   PHE A 264      12.870  -3.784  -6.114  1.00 96.88           N  
ATOM   2104  CA  PHE A 264      13.456  -4.816  -5.266  1.00 96.88           C  
ATOM   2105  C   PHE A 264      14.860  -5.172  -5.738  1.00 96.88           C  
ATOM   2106  CB  PHE A 264      12.573  -6.068  -5.252  1.00 96.88           C  
ATOM   2107  O   PHE A 264      15.338  -4.637  -6.741  1.00 96.88           O  
ATOM   2108  CG  PHE A 264      11.223  -5.851  -4.624  1.00 96.88           C  
ATOM   2109  CD1 PHE A 264      11.031  -6.064  -3.264  1.00 96.88           C  
ATOM   2110  CD2 PHE A 264      10.145  -5.435  -5.394  1.00 96.88           C  
ATOM   2111  CE1 PHE A 264       9.782  -5.864  -2.680  1.00 96.88           C  
ATOM   2112  CE2 PHE A 264       8.894  -5.234  -4.818  1.00 96.88           C  
ATOM   2113  CZ  PHE A 264       8.714  -5.450  -3.461  1.00 96.88           C  
ATOM   2114  N   HIS A 265      15.518  -6.067  -5.044  1.00 97.20           N  
ATOM   2115  CA  HIS A 265      16.853  -6.490  -5.452  1.00 97.20           C  
ATOM   2116  C   HIS A 265      16.797  -7.357  -6.706  1.00 97.20           C  
ATOM   2117  CB  HIS A 265      17.544  -7.250  -4.319  1.00 97.20           C  
ATOM   2118  O   HIS A 265      15.767  -7.968  -6.997  1.00 97.20           O  
ATOM   2119  CG  HIS A 265      16.919  -8.575  -4.017  1.00 97.20           C  
ATOM   2120  CD2 HIS A 265      15.932  -8.917  -3.156  1.00 97.20           C  
ATOM   2121  ND1 HIS A 265      17.311  -9.741  -4.639  1.00 97.20           N  
ATOM   2122  CE1 HIS A 265      16.588 -10.746  -4.172  1.00 97.20           C  
ATOM   2123  NE2 HIS A 265      15.745 -10.273  -3.271  1.00 97.20           N  
ATOM   2124  N   PRO A 266      17.933  -7.386  -7.511  1.00 96.71           N  
ATOM   2125  CA  PRO A 266      17.943  -8.177  -8.745  1.00 96.71           C  
ATOM   2126  C   PRO A 266      18.078  -9.675  -8.484  1.00 96.71           C  
ATOM   2127  CB  PRO A 266      19.164  -7.641  -9.496  1.00 96.71           C  
ATOM   2128  O   PRO A 266      18.403 -10.084  -7.366  1.00 96.71           O  
ATOM   2129  CG  PRO A 266      20.108  -7.198  -8.425  1.00 96.71           C  
ATOM   2130  CD  PRO A 266      19.306  -6.634  -7.287  1.00 96.71           C  
ATOM   2131  N   HIS A 267      17.792 -10.517  -9.480  1.00 96.14           N  
ATOM   2132  CA  HIS A 267      17.984 -11.963  -9.512  1.00 96.14           C  
ATOM   2133  C   HIS A 267      17.065 -12.663  -8.517  1.00 96.14           C  
ATOM   2134  CB  HIS A 267      19.443 -12.316  -9.217  1.00 96.14           C  
ATOM   2135  O   HIS A 267      17.523 -13.469  -7.704  1.00 96.14           O  
ATOM   2136  CG  HIS A 267      20.427 -11.486  -9.980  1.00 96.14           C  
ATOM   2137  CD2 HIS A 267      21.418 -10.668  -9.555  1.00 96.14           C  
ATOM   2138  ND1 HIS A 267      20.452 -11.441 -11.357  1.00 96.14           N  
ATOM   2139  CE1 HIS A 267      21.420 -10.629 -11.747  1.00 96.14           C  
ATOM   2140  NE2 HIS A 267      22.022 -10.147 -10.673  1.00 96.14           N  
ATOM   2141  N   LEU A 268      15.774 -12.335  -8.648  1.00 97.26           N  
ATOM   2142  CA  LEU A 268      14.770 -12.913  -7.761  1.00 97.26           C  
ATOM   2143  C   LEU A 268      14.560 -14.392  -8.068  1.00 97.26           C  
ATOM   2144  CB  LEU A 268      13.444 -12.159  -7.889  1.00 97.26           C  
ATOM   2145  O   LEU A 268      14.685 -14.815  -9.219  1.00 97.26           O  
ATOM   2146  CG  LEU A 268      13.460 -10.685  -7.483  1.00 97.26           C  
ATOM   2147  CD1 LEU A 268      12.104 -10.044  -7.759  1.00 97.26           C  
ATOM   2148  CD2 LEU A 268      13.837 -10.538  -6.013  1.00 97.26           C  
ATOM   2149  N   THR A 269      14.275 -15.113  -7.039  1.00 97.04           N  
ATOM   2150  CA  THR A 269      13.857 -16.503  -7.184  1.00 97.04           C  
ATOM   2151  C   THR A 269      12.402 -16.678  -6.756  1.00 97.04           C  
ATOM   2152  CB  THR A 269      14.754 -17.445  -6.361  1.00 97.04           C  
ATOM   2153  O   THR A 269      11.862 -15.849  -6.020  1.00 97.04           O  
ATOM   2154  CG2 THR A 269      16.229 -17.207  -6.668  1.00 97.04           C  
ATOM   2155  OG1 THR A 269      14.525 -17.214  -4.965  1.00 97.04           O  
ATOM   2156  N   ARG A 270      11.797 -17.739  -7.224  1.00 97.58           N  
ATOM   2157  CA  ARG A 270      10.385 -18.002  -6.966  1.00 97.58           C  
ATOM   2158  C   ARG A 270      10.153 -18.363  -5.503  1.00 97.58           C  
ATOM   2159  CB  ARG A 270       9.873 -19.126  -7.870  1.00 97.58           C  
ATOM   2160  O   ARG A 270       9.029 -18.269  -5.005  1.00 97.58           O  
ATOM   2161  CG  ARG A 270       9.820 -18.756  -9.344  1.00 97.58           C  
ATOM   2162  CD  ARG A 270       9.326 -19.914 -10.199  1.00 97.58           C  
ATOM   2163  NE  ARG A 270       9.178 -19.526 -11.599  1.00 97.58           N  
ATOM   2164  NH1 ARG A 270      11.397 -19.871 -12.143  1.00 97.58           N  
ATOM   2165  NH2 ARG A 270       9.920 -19.144 -13.738  1.00 97.58           N  
ATOM   2166  CZ  ARG A 270      10.165 -19.515 -12.490  1.00 97.58           C  
ATOM   2167  N   LYS A 271      11.195 -18.671  -4.696  1.00 97.23           N  
ATOM   2168  CA  LYS A 271      11.064 -19.162  -3.327  1.00 97.23           C  
ATOM   2169  C   LYS A 271      11.236 -18.030  -2.318  1.00 97.23           C  
ATOM   2170  CB  LYS A 271      12.085 -20.267  -3.054  1.00 97.23           C  
ATOM   2171  O   LYS A 271      10.929 -18.194  -1.136  1.00 97.23           O  
ATOM   2172  CG  LYS A 271      11.862 -21.532  -3.870  1.00 97.23           C  
ATOM   2173  CD  LYS A 271      12.885 -22.607  -3.525  1.00 97.23           C  
ATOM   2174  CE  LYS A 271      12.687 -23.859  -4.369  1.00 97.23           C  
ATOM   2175  NZ  LYS A 271      13.708 -24.904  -4.057  1.00 97.23           N  
ATOM   2176  N   GLU A 272      11.570 -16.937  -2.839  1.00 95.60           N  
ATOM   2177  CA  GLU A 272      11.935 -15.834  -1.956  1.00 95.60           C  
ATOM   2178  C   GLU A 272      10.702 -15.053  -1.511  1.00 95.60           C  
ATOM   2179  CB  GLU A 272      12.930 -14.898  -2.646  1.00 95.60           C  
ATOM   2180  O   GLU A 272       9.828 -14.745  -2.324  1.00 95.60           O  
ATOM   2181  CG  GLU A 272      13.408 -13.752  -1.767  1.00 95.60           C  
ATOM   2182  CD  GLU A 272      14.417 -12.847  -2.457  1.00 95.60           C  
ATOM   2183  OE1 GLU A 272      14.840 -11.836  -1.851  1.00 95.60           O  
ATOM   2184  OE2 GLU A 272      14.787 -13.152  -3.613  1.00 95.60           O  
ATOM   2185  N   MET A 273      10.631 -14.656  -0.232  1.00 96.68           N  
ATOM   2186  CA  MET A 273       9.652 -13.730   0.330  1.00 96.68           C  
ATOM   2187  C   MET A 273      10.164 -12.294   0.269  1.00 96.68           C  
ATOM   2188  CB  MET A 273       9.322 -14.107   1.775  1.00 96.68           C  
ATOM   2189  O   MET A 273      11.306 -12.022   0.644  1.00 96.68           O  
ATOM   2190  CG  MET A 273       8.161 -13.321   2.364  1.00 96.68           C  
ATOM   2191  SD  MET A 273       7.815 -13.779   4.107  1.00 96.68           S  
ATOM   2192  CE  MET A 273       7.344 -15.518   3.893  1.00 96.68           C  
ATOM   2193  N   LEU A 274       9.325 -11.424  -0.213  1.00 97.80           N  
ATOM   2194  CA  LEU A 274       9.733 -10.027  -0.323  1.00 97.80           C  
ATOM   2195  C   LEU A 274       8.990  -9.163   0.690  1.00 97.80           C  
ATOM   2196  CB  LEU A 274       9.480  -9.505  -1.740  1.00 97.80           C  
ATOM   2197  O   LEU A 274       7.758  -9.123   0.694  1.00 97.80           O  
ATOM   2198  CG  LEU A 274      10.193 -10.244  -2.873  1.00 97.80           C  
ATOM   2199  CD1 LEU A 274       9.773  -9.676  -4.224  1.00 97.80           C  
ATOM   2200  CD2 LEU A 274      11.706 -10.158  -2.698  1.00 97.80           C  
ATOM   2201  N   TYR A 275       9.725  -8.461   1.466  1.00 97.41           N  
ATOM   2202  CA  TYR A 275       9.142  -7.601   2.490  1.00 97.41           C  
ATOM   2203  C   TYR A 275       8.948  -6.183   1.966  1.00 97.41           C  
ATOM   2204  CB  TYR A 275      10.026  -7.579   3.741  1.00 97.41           C  
ATOM   2205  O   TYR A 275       9.714  -5.717   1.120  1.00 97.41           O  
ATOM   2206  CG  TYR A 275       9.986  -8.862   4.535  1.00 97.41           C  
ATOM   2207  CD1 TYR A 275       9.058  -9.043   5.558  1.00 97.41           C  
ATOM   2208  CD2 TYR A 275      10.877  -9.895   4.266  1.00 97.41           C  
ATOM   2209  CE1 TYR A 275       9.018 -10.222   6.293  1.00 97.41           C  
ATOM   2210  CE2 TYR A 275      10.847 -11.079   4.995  1.00 97.41           C  
ATOM   2211  OH  TYR A 275       9.881 -12.403   6.730  1.00 97.41           O  
ATOM   2212  CZ  TYR A 275       9.915 -11.233   6.005  1.00 97.41           C  
ATOM   2213  N   LEU A 276       7.918  -5.514   2.408  1.00 96.25           N  
ATOM   2214  CA  LEU A 276       7.642  -4.115   2.097  1.00 96.25           C  
ATOM   2215  C   LEU A 276       7.137  -3.374   3.330  1.00 96.25           C  
ATOM   2216  CB  LEU A 276       6.613  -4.011   0.968  1.00 96.25           C  
ATOM   2217  O   LEU A 276       6.440  -3.952   4.166  1.00 96.25           O  
ATOM   2218  CG  LEU A 276       5.261  -4.680   1.219  1.00 96.25           C  
ATOM   2219  CD1 LEU A 276       4.227  -3.644   1.646  1.00 96.25           C  
ATOM   2220  CD2 LEU A 276       4.794  -5.426  -0.027  1.00 96.25           C  
ATOM   2221  N   PHE A 277       7.649  -2.239   3.492  1.00 95.30           N  
ATOM   2222  CA  PHE A 277       7.185  -1.357   4.557  1.00 95.30           C  
ATOM   2223  C   PHE A 277       6.168  -0.355   4.025  1.00 95.30           C  
ATOM   2224  CB  PHE A 277       8.365  -0.619   5.197  1.00 95.30           C  
ATOM   2225  O   PHE A 277       6.423   0.329   3.031  1.00 95.30           O  
ATOM   2226  CG  PHE A 277       7.959   0.372   6.254  1.00 95.30           C  
ATOM   2227  CD1 PHE A 277       8.156   1.734   6.062  1.00 95.30           C  
ATOM   2228  CD2 PHE A 277       7.379  -0.058   7.440  1.00 95.30           C  
ATOM   2229  CE1 PHE A 277       7.781   2.654   7.039  1.00 95.30           C  
ATOM   2230  CE2 PHE A 277       7.002   0.855   8.421  1.00 95.30           C  
ATOM   2231  CZ  PHE A 277       7.205   2.210   8.219  1.00 95.30           C  
ATOM   2232  N   ASN A 278       5.044  -0.343   4.708  1.00 90.54           N  
ATOM   2233  CA  ASN A 278       3.991   0.601   4.349  1.00 90.54           C  
ATOM   2234  C   ASN A 278       3.527   1.411   5.556  1.00 90.54           C  
ATOM   2235  CB  ASN A 278       2.807  -0.131   3.714  1.00 90.54           C  
ATOM   2236  O   ASN A 278       2.935   0.861   6.487  1.00 90.54           O  
ATOM   2237  CG  ASN A 278       1.835   0.812   3.032  1.00 90.54           C  
ATOM   2238  ND2 ASN A 278       1.302   0.391   1.891  1.00 90.54           N  
ATOM   2239  OD1 ASN A 278       1.565   1.909   3.527  1.00 90.54           O  
ATOM   2240  N   ASN A 279       3.812   2.703   5.535  1.00 88.70           N  
ATOM   2241  CA  ASN A 279       3.482   3.559   6.670  1.00 88.70           C  
ATOM   2242  C   ASN A 279       1.973   3.707   6.841  1.00 88.70           C  
ATOM   2243  CB  ASN A 279       4.136   4.933   6.514  1.00 88.70           C  
ATOM   2244  O   ASN A 279       1.493   3.988   7.940  1.00 88.70           O  
ATOM   2245  CG  ASN A 279       3.564   5.724   5.353  1.00 88.70           C  
ATOM   2246  ND2 ASN A 279       3.034   6.906   5.645  1.00 88.70           N  
ATOM   2247  OD1 ASN A 279       3.597   5.275   4.204  1.00 88.70           O  
ATOM   2248  N   ASP A 280       1.194   3.446   5.819  1.00 86.87           N  
ATOM   2249  CA  ASP A 280      -0.260   3.562   5.882  1.00 86.87           C  
ATOM   2250  C   ASP A 280      -0.870   2.398   6.658  1.00 86.87           C  
ATOM   2251  CB  ASP A 280      -0.854   3.625   4.474  1.00 86.87           C  
ATOM   2252  O   ASP A 280      -1.961   2.523   7.219  1.00 86.87           O  
ATOM   2253  CG  ASP A 280      -0.485   4.896   3.730  1.00 86.87           C  
ATOM   2254  OD1 ASP A 280      -0.260   5.940   4.380  1.00 86.87           O  
ATOM   2255  OD2 ASP A 280      -0.420   4.854   2.482  1.00 86.87           O  
ATOM   2256  N   VAL A 281      -0.142   1.262   6.738  1.00 92.30           N  
ATOM   2257  CA  VAL A 281      -0.656   0.097   7.451  1.00 92.30           C  
ATOM   2258  C   VAL A 281       0.122  -0.099   8.750  1.00 92.30           C  
ATOM   2259  CB  VAL A 281      -0.577  -1.179   6.584  1.00 92.30           C  
ATOM   2260  O   VAL A 281      -0.107  -1.068   9.477  1.00 92.30           O  
ATOM   2261  CG1 VAL A 281      -1.260  -2.352   7.285  1.00 92.30           C  
ATOM   2262  CG2 VAL A 281      -1.206  -0.932   5.213  1.00 92.30           C  
ATOM   2263  N   CYS A 282       1.142   0.730   9.095  1.00 92.54           N  
ATOM   2264  CA  CYS A 282       1.870   0.855  10.353  1.00 92.54           C  
ATOM   2265  C   CYS A 282       2.736  -0.373  10.605  1.00 92.54           C  
ATOM   2266  CB  CYS A 282       0.899   1.053  11.516  1.00 92.54           C  
ATOM   2267  O   CYS A 282       2.925  -0.779  11.753  1.00 92.54           O  
ATOM   2268  SG  CYS A 282      -0.142   2.521  11.354  1.00 92.54           S  
ATOM   2269  N   ARG A 283       3.212  -1.007   9.569  1.00 94.80           N  
ATOM   2270  CA  ARG A 283       4.089  -2.159   9.757  1.00 94.80           C  
ATOM   2271  C   ARG A 283       4.653  -2.641   8.425  1.00 94.80           C  
ATOM   2272  CB  ARG A 283       3.339  -3.298  10.451  1.00 94.80           C  
ATOM   2273  O   ARG A 283       4.175  -2.241   7.361  1.00 94.80           O  
ATOM   2274  CG  ARG A 283       2.198  -3.875   9.629  1.00 94.80           C  
ATOM   2275  CD  ARG A 283       1.428  -4.938  10.400  1.00 94.80           C  
ATOM   2276  NE  ARG A 283       2.219  -6.152  10.581  1.00 94.80           N  
ATOM   2277  NH1 ARG A 283       0.631  -7.245  11.855  1.00 94.80           N  
ATOM   2278  NH2 ARG A 283       2.622  -8.271  11.369  1.00 94.80           N  
ATOM   2279  CZ  ARG A 283       1.822  -7.220  11.268  1.00 94.80           C  
ATOM   2280  N   SER A 284       5.651  -3.485   8.494  1.00 95.52           N  
ATOM   2281  CA  SER A 284       6.159  -4.203   7.329  1.00 95.52           C  
ATOM   2282  C   SER A 284       5.284  -5.408   6.997  1.00 95.52           C  
ATOM   2283  CB  SER A 284       7.599  -4.658   7.566  1.00 95.52           C  
ATOM   2284  O   SER A 284       4.766  -6.071   7.897  1.00 95.52           O  
ATOM   2285  OG  SER A 284       8.458  -3.543   7.734  1.00 95.52           O  
ATOM   2286  N   LEU A 285       5.017  -5.612   5.693  1.00 95.74           N  
ATOM   2287  CA  LEU A 285       4.318  -6.778   5.163  1.00 95.74           C  
ATOM   2288  C   LEU A 285       5.230  -7.589   4.249  1.00 95.74           C  
ATOM   2289  CB  LEU A 285       3.062  -6.349   4.400  1.00 95.74           C  
ATOM   2290  O   LEU A 285       6.322  -7.138   3.896  1.00 95.74           O  
ATOM   2291  CG  LEU A 285       2.086  -5.445   5.155  1.00 95.74           C  
ATOM   2292  CD1 LEU A 285       1.109  -4.791   4.183  1.00 95.74           C  
ATOM   2293  CD2 LEU A 285       1.338  -6.238   6.221  1.00 95.74           C  
ATOM   2294  N   TYR A 286       4.750  -8.805   3.987  1.00 96.82           N  
ATOM   2295  CA  TYR A 286       5.546  -9.584   3.046  1.00 96.82           C  
ATOM   2296  C   TYR A 286       4.677 -10.136   1.922  1.00 96.82           C  
ATOM   2297  CB  TYR A 286       6.260 -10.732   3.766  1.00 96.82           C  
ATOM   2298  O   TYR A 286       3.465 -10.296   2.088  1.00 96.82           O  
ATOM   2299  CG  TYR A 286       5.322 -11.764   4.342  1.00 96.82           C  
ATOM   2300  CD1 TYR A 286       4.845 -11.650   5.646  1.00 96.82           C  
ATOM   2301  CD2 TYR A 286       4.911 -12.856   3.585  1.00 96.82           C  
ATOM   2302  CE1 TYR A 286       3.982 -12.599   6.182  1.00 96.82           C  
ATOM   2303  CE2 TYR A 286       4.048 -13.812   4.111  1.00 96.82           C  
ATOM   2304  OH  TYR A 286       2.735 -14.618   5.934  1.00 96.82           O  
ATOM   2305  CZ  TYR A 286       3.589 -13.675   5.408  1.00 96.82           C  
ATOM   2306  N   SER A 287       5.301 -10.335   0.781  1.00 97.74           N  
ATOM   2307  CA  SER A 287       4.644 -10.928  -0.380  1.00 97.74           C  
ATOM   2308  C   SER A 287       5.323 -12.229  -0.794  1.00 97.74           C  
ATOM   2309  CB  SER A 287       4.643  -9.948  -1.554  1.00 97.74           C  
ATOM   2310  O   SER A 287       6.511 -12.427  -0.532  1.00 97.74           O  
ATOM   2311  OG  SER A 287       5.967  -9.628  -1.944  1.00 97.74           O  
ATOM   2312  N   ILE A 288       4.516 -13.136  -1.399  1.00 98.09           N  
ATOM   2313  CA  ILE A 288       5.030 -14.432  -1.829  1.00 98.09           C  
ATOM   2314  C   ILE A 288       4.754 -14.628  -3.318  1.00 98.09           C  
ATOM   2315  CB  ILE A 288       4.407 -15.587  -1.012  1.00 98.09           C  
ATOM   2316  O   ILE A 288       3.814 -14.044  -3.864  1.00 98.09           O  
ATOM   2317  CG1 ILE A 288       2.884 -15.600  -1.183  1.00 98.09           C  
ATOM   2318  CG2 ILE A 288       4.792 -15.471   0.465  1.00 98.09           C  
ATOM   2319  CD1 ILE A 288       2.206 -16.828  -0.591  1.00 98.09           C  
ATOM   2320  N   TYR A 289       5.610 -15.373  -3.903  1.00 98.38           N  
ATOM   2321  CA  TYR A 289       5.445 -15.696  -5.316  1.00 98.38           C  
ATOM   2322  C   TYR A 289       4.109 -16.386  -5.565  1.00 98.38           C  
ATOM   2323  CB  TYR A 289       6.592 -16.588  -5.801  1.00 98.38           C  
ATOM   2324  O   TYR A 289       3.730 -17.302  -4.832  1.00 98.38           O  
ATOM   2325  CG  TYR A 289       6.383 -17.144  -7.188  1.00 98.38           C  
ATOM   2326  CD1 TYR A 289       5.867 -18.425  -7.376  1.00 98.38           C  
ATOM   2327  CD2 TYR A 289       6.701 -16.392  -8.314  1.00 98.38           C  
ATOM   2328  CE1 TYR A 289       5.674 -18.943  -8.652  1.00 98.38           C  
ATOM   2329  CE2 TYR A 289       6.512 -16.900  -9.595  1.00 98.38           C  
ATOM   2330  OH  TYR A 289       5.810 -18.682 -11.020  1.00 98.38           O  
ATOM   2331  CZ  TYR A 289       5.999 -18.174  -9.754  1.00 98.38           C  
ATOM   2332  N   HIS A 290       3.381 -15.959  -6.594  1.00 97.62           N  
ATOM   2333  CA  HIS A 290       2.108 -16.575  -6.954  1.00 97.62           C  
ATOM   2334  C   HIS A 290       2.199 -17.279  -8.304  1.00 97.62           C  
ATOM   2335  CB  HIS A 290       0.994 -15.527  -6.982  1.00 97.62           C  
ATOM   2336  O   HIS A 290       1.934 -18.479  -8.402  1.00 97.62           O  
ATOM   2337  CG  HIS A 290      -0.351 -16.090  -7.311  1.00 97.62           C  
ATOM   2338  CD2 HIS A 290      -1.295 -16.658  -6.524  1.00 97.62           C  
ATOM   2339  ND1 HIS A 290      -0.856 -16.109  -8.594  1.00 97.62           N  
ATOM   2340  CE1 HIS A 290      -2.056 -16.665  -8.579  1.00 97.62           C  
ATOM   2341  NE2 HIS A 290      -2.346 -17.007  -7.336  1.00 97.62           N  
ATOM   2342  N   SER A 291       2.704 -16.518  -9.377  1.00 98.04           N  
ATOM   2343  CA  SER A 291       2.733 -17.112 -10.709  1.00 98.04           C  
ATOM   2344  C   SER A 291       3.637 -16.320 -11.648  1.00 98.04           C  
ATOM   2345  CB  SER A 291       1.322 -17.191 -11.293  1.00 98.04           C  
ATOM   2346  O   SER A 291       4.122 -15.244 -11.291  1.00 98.04           O  
ATOM   2347  OG  SER A 291       0.760 -15.897 -11.424  1.00 98.04           O  
ATOM   2348  N   ASP A 292       3.969 -16.925 -12.834  1.00 98.29           N  
ATOM   2349  CA  ASP A 292       4.619 -16.228 -13.940  1.00 98.29           C  
ATOM   2350  C   ASP A 292       3.596 -15.494 -14.804  1.00 98.29           C  
ATOM   2351  CB  ASP A 292       5.423 -17.209 -14.795  1.00 98.29           C  
ATOM   2352  O   ASP A 292       2.543 -16.045 -15.131  1.00 98.29           O  
ATOM   2353  CG  ASP A 292       6.552 -17.877 -14.029  1.00 98.29           C  
ATOM   2354  OD1 ASP A 292       7.735 -17.642 -14.358  1.00 98.29           O  
ATOM   2355  OD2 ASP A 292       6.256 -18.647 -13.090  1.00 98.29           O  
ATOM   2356  N   VAL A 293       3.912 -14.230 -15.135  1.00 97.88           N  
ATOM   2357  CA  VAL A 293       3.026 -13.449 -15.993  1.00 97.88           C  
ATOM   2358  C   VAL A 293       3.843 -12.737 -17.068  1.00 97.88           C  
ATOM   2359  CB  VAL A 293       2.207 -12.423 -15.178  1.00 97.88           C  
ATOM   2360  O   VAL A 293       5.053 -12.552 -16.916  1.00 97.88           O  
ATOM   2361  CG1 VAL A 293       1.303 -13.131 -14.171  1.00 97.88           C  
ATOM   2362  CG2 VAL A 293       3.138 -11.442 -14.467  1.00 97.88           C  
ATOM   2363  N   LYS A 294       3.208 -12.523 -18.159  1.00 96.87           N  
ATOM   2364  CA  LYS A 294       3.828 -11.789 -19.258  1.00 96.87           C  
ATOM   2365  C   LYS A 294       3.100 -10.474 -19.521  1.00 96.87           C  
ATOM   2366  CB  LYS A 294       3.849 -12.639 -20.529  1.00 96.87           C  
ATOM   2367  O   LYS A 294       1.879 -10.458 -19.692  1.00 96.87           O  
ATOM   2368  CG  LYS A 294       4.771 -12.107 -21.615  1.00 96.87           C  
ATOM   2369  CD  LYS A 294       4.825 -13.046 -22.813  1.00 96.87           C  
ATOM   2370  CE  LYS A 294       5.764 -14.219 -22.564  1.00 96.87           C  
ATOM   2371  NZ  LYS A 294       5.986 -15.024 -23.802  1.00 96.87           N  
ATOM   2372  N   LEU A 295       3.867  -9.370 -19.437  1.00 95.24           N  
ATOM   2373  CA  LEU A 295       3.320  -8.047 -19.718  1.00 95.24           C  
ATOM   2374  C   LEU A 295       4.123  -7.347 -20.809  1.00 95.24           C  
ATOM   2375  CB  LEU A 295       3.307  -7.191 -18.449  1.00 95.24           C  
ATOM   2376  O   LEU A 295       5.318  -7.094 -20.641  1.00 95.24           O  
ATOM   2377  CG  LEU A 295       2.735  -5.779 -18.589  1.00 95.24           C  
ATOM   2378  CD1 LEU A 295       1.227  -5.838 -18.809  1.00 95.24           C  
ATOM   2379  CD2 LEU A 295       3.069  -4.943 -17.358  1.00 95.24           C  
ATOM   2380  N   LYS A 296       3.400  -7.048 -21.919  1.00 93.04           N  
ATOM   2381  CA  LYS A 296       4.020  -6.362 -23.049  1.00 93.04           C  
ATOM   2382  C   LYS A 296       5.315  -7.052 -23.468  1.00 93.04           C  
ATOM   2383  CB  LYS A 296       4.295  -4.898 -22.702  1.00 93.04           C  
ATOM   2384  O   LYS A 296       6.333  -6.393 -23.689  1.00 93.04           O  
ATOM   2385  CG  LYS A 296       3.048  -4.099 -22.355  1.00 93.04           C  
ATOM   2386  CD  LYS A 296       3.384  -2.647 -22.039  1.00 93.04           C  
ATOM   2387  CE  LYS A 296       2.141  -1.856 -21.652  1.00 93.04           C  
ATOM   2388  NZ  LYS A 296       2.210  -0.445 -22.137  1.00 93.04           N  
ATOM   2389  N   GLY A 297       5.355  -8.435 -23.410  1.00 91.41           N  
ATOM   2390  CA  GLY A 297       6.461  -9.247 -23.889  1.00 91.41           C  
ATOM   2391  C   GLY A 297       7.530  -9.479 -22.838  1.00 91.41           C  
ATOM   2392  O   GLY A 297       8.543 -10.127 -23.107  1.00 91.41           O  
ATOM   2393  N   ILE A 298       7.348  -8.926 -21.652  1.00 93.27           N  
ATOM   2394  CA  ILE A 298       8.340  -9.050 -20.589  1.00 93.27           C  
ATOM   2395  C   ILE A 298       7.880 -10.093 -19.573  1.00 93.27           C  
ATOM   2396  CB  ILE A 298       8.592  -7.695 -19.890  1.00 93.27           C  
ATOM   2397  O   ILE A 298       6.775  -9.999 -19.035  1.00 93.27           O  
ATOM   2398  CG1 ILE A 298       9.063  -6.649 -20.907  1.00 93.27           C  
ATOM   2399  CG2 ILE A 298       9.609  -7.854 -18.756  1.00 93.27           C  
ATOM   2400  CD1 ILE A 298       9.061  -5.223 -20.375  1.00 93.27           C  
ATOM   2401  N   ASN A 299       8.735 -11.111 -19.297  1.00 95.24           N  
ATOM   2402  CA  ASN A 299       8.444 -12.133 -18.297  1.00 95.24           C  
ATOM   2403  C   ASN A 299       8.592 -11.589 -16.879  1.00 95.24           C  
ATOM   2404  CB  ASN A 299       9.348 -13.351 -18.495  1.00 95.24           C  
ATOM   2405  O   ASN A 299       9.656 -11.087 -16.510  1.00 95.24           O  
ATOM   2406  CG  ASN A 299       9.101 -14.054 -19.816  1.00 95.24           C  
ATOM   2407  ND2 ASN A 299      10.174 -14.486 -20.468  1.00 95.24           N  
ATOM   2408  OD1 ASN A 299       7.955 -14.205 -20.247  1.00 95.24           O  
ATOM   2409  N   LEU A 300       7.512 -11.717 -16.104  1.00 97.66           N  
ATOM   2410  CA  LEU A 300       7.505 -11.171 -14.751  1.00 97.66           C  
ATOM   2411  C   LEU A 300       7.091 -12.234 -13.738  1.00 97.66           C  
ATOM   2412  CB  LEU A 300       6.560  -9.970 -14.662  1.00 97.66           C  
ATOM   2413  O   LEU A 300       6.471 -13.236 -14.102  1.00 97.66           O  
ATOM   2414  CG  LEU A 300       6.772  -8.863 -15.696  1.00 97.66           C  
ATOM   2415  CD1 LEU A 300       5.643  -7.840 -15.616  1.00 97.66           C  
```
