## Supplementary material for "Phylogenetic and protein structure analyses provide insight into the evolution and diversification of the CD36 domain ‘apex’ among scavenger receptor class B proteins across Eukarya": Supplementary_File9_alphafold2_models.txt (part 104 of 114)

```
ATOM   2416  CD2 LEU A 300       8.125  -8.191 -15.490  1.00 97.66           C  
ATOM   2417  N   TYR A 301       7.506 -12.005 -12.485  1.00 98.58           N  
ATOM   2418  CA  TYR A 301       6.974 -12.768 -11.361  1.00 98.58           C  
ATOM   2419  C   TYR A 301       5.855 -12.003 -10.664  1.00 98.58           C  
ATOM   2420  CB  TYR A 301       8.085 -13.094 -10.358  1.00 98.58           C  
ATOM   2421  O   TYR A 301       6.049 -10.866 -10.229  1.00 98.58           O  
ATOM   2422  CG  TYR A 301       9.131 -14.040 -10.898  1.00 98.58           C  
ATOM   2423  CD1 TYR A 301       8.929 -14.723 -12.095  1.00 98.58           C  
ATOM   2424  CD2 TYR A 301      10.322 -14.252 -10.213  1.00 98.58           C  
ATOM   2425  CE1 TYR A 301       9.889 -15.596 -12.596  1.00 98.58           C  
ATOM   2426  CE2 TYR A 301      11.289 -15.123 -10.704  1.00 98.58           C  
ATOM   2427  OH  TYR A 301      12.018 -16.653 -12.385  1.00 98.58           O  
ATOM   2428  CZ  TYR A 301      11.064 -15.789 -11.894  1.00 98.58           C  
ATOM   2429  N   ARG A 302       4.677 -12.680 -10.525  1.00 98.43           N  
ATOM   2430  CA  ARG A 302       3.601 -12.078  -9.744  1.00 98.43           C  
ATOM   2431  C   ARG A 302       3.705 -12.470  -8.274  1.00 98.43           C  
ATOM   2432  CB  ARG A 302       2.237 -12.490 -10.302  1.00 98.43           C  
ATOM   2433  O   ARG A 302       3.673 -13.656  -7.940  1.00 98.43           O  
ATOM   2434  CG  ARG A 302       1.059 -11.987  -9.482  1.00 98.43           C  
ATOM   2435  CD  ARG A 302      -0.236 -12.015 -10.281  1.00 98.43           C  
ATOM   2436  NE  ARG A 302      -0.240 -11.007 -11.338  1.00 98.43           N  
ATOM   2437  NH1 ARG A 302      -2.287 -11.629 -12.208  1.00 98.43           N  
ATOM   2438  NH2 ARG A 302      -1.114  -9.898 -13.149  1.00 98.43           N  
ATOM   2439  CZ  ARG A 302      -1.214 -10.847 -12.229  1.00 98.43           C  
ATOM   2440  N   TYR A 303       3.813 -11.469  -7.410  1.00 98.34           N  
ATOM   2441  CA  TYR A 303       3.815 -11.617  -5.959  1.00 98.34           C  
ATOM   2442  C   TYR A 303       2.506 -11.119  -5.357  1.00 98.34           C  
ATOM   2443  CB  TYR A 303       4.994 -10.859  -5.343  1.00 98.34           C  
ATOM   2444  O   TYR A 303       1.904 -10.170  -5.865  1.00 98.34           O  
ATOM   2445  CG  TYR A 303       6.314 -11.581  -5.468  1.00 98.34           C  
ATOM   2446  CD1 TYR A 303       6.865 -12.259  -4.383  1.00 98.34           C  
ATOM   2447  CD2 TYR A 303       7.011 -11.588  -6.671  1.00 98.34           C  
ATOM   2448  CE1 TYR A 303       8.081 -12.925  -4.494  1.00 98.34           C  
ATOM   2449  CE2 TYR A 303       8.228 -12.250  -6.794  1.00 98.34           C  
ATOM   2450  OH  TYR A 303       9.959 -13.573  -5.816  1.00 98.34           O  
ATOM   2451  CZ  TYR A 303       8.754 -12.915  -5.701  1.00 98.34           C  
ATOM   2452  N   THR A 304       2.056 -11.784  -4.301  1.00 97.59           N  
ATOM   2453  CA  THR A 304       0.822 -11.390  -3.631  1.00 97.59           C  
ATOM   2454  C   THR A 304       1.013 -11.365  -2.117  1.00 97.59           C  
ATOM   2455  CB  THR A 304      -0.337 -12.339  -3.989  1.00 97.59           C  
ATOM   2456  O   THR A 304       1.911 -12.023  -1.588  1.00 97.59           O  
ATOM   2457  CG2 THR A 304      -0.095 -13.737  -3.429  1.00 97.59           C  
ATOM   2458  OG1 THR A 304      -1.557 -11.822  -3.443  1.00 97.59           O  
ATOM   2459  N   ILE A 305       0.251 -10.531  -1.505  1.00 96.88           N  
ATOM   2460  CA  ILE A 305       0.217 -10.574  -0.047  1.00 96.88           C  
ATOM   2461  C   ILE A 305      -0.695 -11.707   0.415  1.00 96.88           C  
ATOM   2462  CB  ILE A 305      -0.256  -9.228   0.547  1.00 96.88           C  
ATOM   2463  O   ILE A 305      -1.907 -11.669   0.187  1.00 96.88           O  
ATOM   2464  CG1 ILE A 305       0.703  -8.101   0.149  1.00 96.88           C  
ATOM   2465  CG2 ILE A 305      -0.385  -9.326   2.070  1.00 96.88           C  
ATOM   2466  CD1 ILE A 305       0.272  -6.722   0.630  1.00 96.88           C  
ATOM   2467  N   PRO A 306      -0.092 -12.730   1.069  1.00 96.56           N  
ATOM   2468  CA  PRO A 306      -0.875 -13.912   1.438  1.00 96.56           C  
ATOM   2469  C   PRO A 306      -1.847 -13.642   2.584  1.00 96.56           C  
ATOM   2470  CB  PRO A 306       0.193 -14.926   1.855  1.00 96.56           C  
ATOM   2471  O   PRO A 306      -1.648 -12.701   3.358  1.00 96.56           O  
ATOM   2472  CG  PRO A 306       1.311 -14.100   2.405  1.00 96.56           C  
ATOM   2473  CD  PRO A 306       1.404 -12.832   1.606  1.00 96.56           C  
ATOM   2474  N   GLY A 307      -2.982 -14.455   2.671  1.00 96.44           N  
ATOM   2475  CA  GLY A 307      -3.960 -14.345   3.741  1.00 96.44           C  
ATOM   2476  C   GLY A 307      -3.349 -14.469   5.124  1.00 96.44           C  
ATOM   2477  O   GLY A 307      -3.861 -13.897   6.088  1.00 96.44           O  
ATOM   2478  N   LYS A 308      -2.164 -15.122   5.230  1.00 96.94           N  
ATOM   2479  CA  LYS A 308      -1.504 -15.372   6.508  1.00 96.94           C  
ATOM   2480  C   LYS A 308      -1.136 -14.064   7.203  1.00 96.94           C  
ATOM   2481  CB  LYS A 308      -0.253 -16.229   6.308  1.00 96.94           C  
ATOM   2482  O   LYS A 308      -1.072 -14.005   8.432  1.00 96.94           O  
ATOM   2483  CG  LYS A 308       0.331 -16.783   7.599  1.00 96.94           C  
ATOM   2484  CD  LYS A 308       1.437 -17.794   7.324  1.00 96.94           C  
ATOM   2485  CE  LYS A 308       2.022 -18.349   8.615  1.00 96.94           C  
ATOM   2486  NZ  LYS A 308       3.075 -19.375   8.351  1.00 96.94           N  
ATOM   2487  N   VAL A 309      -0.925 -13.003   6.401  1.00 96.25           N  
ATOM   2488  CA  VAL A 309      -0.550 -11.696   6.931  1.00 96.25           C  
ATOM   2489  C   VAL A 309      -1.716 -11.105   7.721  1.00 96.25           C  
ATOM   2490  CB  VAL A 309      -0.125 -10.727   5.805  1.00 96.25           C  
ATOM   2491  O   VAL A 309      -1.511 -10.305   8.637  1.00 96.25           O  
ATOM   2492  CG1 VAL A 309      -0.046  -9.294   6.326  1.00 96.25           C  
ATOM   2493  CG2 VAL A 309       1.215 -11.157   5.210  1.00 96.25           C  
ATOM   2494  N   PHE A 310      -3.001 -11.541   7.433  1.00 96.28           N  
ATOM   2495  CA  PHE A 310      -4.193 -10.908   7.984  1.00 96.28           C  
ATOM   2496  C   PHE A 310      -4.789 -11.756   9.101  1.00 96.28           C  
ATOM   2497  CB  PHE A 310      -5.237 -10.677   6.887  1.00 96.28           C  
ATOM   2498  O   PHE A 310      -5.804 -11.386   9.695  1.00 96.28           O  
ATOM   2499  CG  PHE A 310      -4.782  -9.734   5.805  1.00 96.28           C  
ATOM   2500  CD1 PHE A 310      -4.915  -8.360   5.961  1.00 96.28           C  
ATOM   2501  CD2 PHE A 310      -4.222 -10.222   4.632  1.00 96.28           C  
ATOM   2502  CE1 PHE A 310      -4.495  -7.485   4.962  1.00 96.28           C  
ATOM   2503  CE2 PHE A 310      -3.800  -9.354   3.630  1.00 96.28           C  
ATOM   2504  CZ  PHE A 310      -3.938  -7.986   3.796  1.00 96.28           C  
ATOM   2505  N   LEU A 311      -4.148 -12.859   9.442  1.00 97.07           N  
ATOM   2506  CA  LEU A 311      -4.693 -13.745  10.465  1.00 97.07           C  
ATOM   2507  C   LEU A 311      -4.407 -13.204  11.862  1.00 97.07           C  
ATOM   2508  CB  LEU A 311      -4.110 -15.153  10.321  1.00 97.07           C  
ATOM   2509  O   LEU A 311      -3.400 -12.526  12.075  1.00 97.07           O  
ATOM   2510  CG  LEU A 311      -4.489 -15.917   9.051  1.00 97.07           C  
ATOM   2511  CD1 LEU A 311      -3.799 -17.277   9.025  1.00 97.07           C  
ATOM   2512  CD2 LEU A 311      -6.003 -16.079   8.956  1.00 97.07           C  
ATOM   2513  N   ASN A 312      -5.283 -13.405  12.788  1.00 95.20           N  
ATOM   2514  CA  ASN A 312      -5.049 -13.037  14.180  1.00 95.20           C  
ATOM   2515  C   ASN A 312      -4.009 -13.943  14.832  1.00 95.20           C  
ATOM   2516  CB  ASN A 312      -6.357 -13.074  14.973  1.00 95.20           C  
ATOM   2517  O   ASN A 312      -3.584 -14.936  14.238  1.00 95.20           O  
ATOM   2518  CG  ASN A 312      -6.918 -14.475  15.108  1.00 95.20           C  
ATOM   2519  ND2 ASN A 312      -8.162 -14.575  15.562  1.00 95.20           N  
ATOM   2520  OD1 ASN A 312      -6.239 -15.461  14.809  1.00 95.20           O  
ATOM   2521  N   SER A 313      -3.646 -13.599  16.046  1.00 93.15           N  
ATOM   2522  CA  SER A 313      -2.503 -14.226  16.700  1.00 93.15           C  
ATOM   2523  C   SER A 313      -2.804 -15.674  17.071  1.00 93.15           C  
ATOM   2524  CB  SER A 313      -2.104 -13.443  17.952  1.00 93.15           C  
ATOM   2525  O   SER A 313      -1.888 -16.489  17.205  1.00 93.15           O  
ATOM   2526  OG  SER A 313      -3.178 -13.391  18.875  1.00 93.15           O  
ATOM   2527  N   SER A 314      -4.074 -16.001  17.226  1.00 93.38           N  
ATOM   2528  CA  SER A 314      -4.458 -17.375  17.536  1.00 93.38           C  
ATOM   2529  C   SER A 314      -4.226 -18.296  16.343  1.00 93.38           C  
ATOM   2530  CB  SER A 314      -5.925 -17.438  17.962  1.00 93.38           C  
ATOM   2531  O   SER A 314      -3.739 -19.417  16.504  1.00 93.38           O  
ATOM   2532  OG  SER A 314      -6.140 -16.683  19.142  1.00 93.38           O  
ATOM   2533  N   ALA A 315      -4.487 -17.892  15.158  1.00 95.50           N  
ATOM   2534  CA  ALA A 315      -4.364 -18.677  13.932  1.00 95.50           C  
ATOM   2535  C   ALA A 315      -2.953 -18.578  13.358  1.00 95.50           C  
ATOM   2536  CB  ALA A 315      -5.389 -18.216  12.899  1.00 95.50           C  
ATOM   2537  O   ALA A 315      -2.466 -19.519  12.727  1.00 95.50           O  
ATOM   2538  N   ASN A 316      -2.305 -17.484  13.561  1.00 95.90           N  
ATOM   2539  CA  ASN A 316      -0.924 -17.266  13.144  1.00 95.90           C  
ATOM   2540  C   ASN A 316      -0.124 -16.533  14.217  1.00 95.90           C  
ATOM   2541  CB  ASN A 316      -0.877 -16.492  11.825  1.00 95.90           C  
ATOM   2542  O   ASN A 316      -0.183 -15.306  14.312  1.00 95.90           O  
ATOM   2543  CG  ASN A 316       0.533 -16.330  11.292  1.00 95.90           C  
ATOM   2544  ND2 ASN A 316       0.688 -15.502  10.266  1.00 95.90           N  
ATOM   2545  OD1 ASN A 316       1.475 -16.945  11.799  1.00 95.90           O  
ATOM   2546  N   PRO A 317       0.630 -17.202  15.054  1.00 94.59           N  
ATOM   2547  CA  PRO A 317       1.378 -16.640  16.182  1.00 94.59           C  
ATOM   2548  C   PRO A 317       2.407 -15.600  15.747  1.00 94.59           C  
ATOM   2549  CB  PRO A 317       2.064 -17.864  16.794  1.00 94.59           C  
ATOM   2550  O   PRO A 317       2.840 -14.778  16.559  1.00 94.59           O  
ATOM   2551  CG  PRO A 317       1.204 -19.021  16.399  1.00 94.59           C  
ATOM   2552  CD  PRO A 317       0.615 -18.738  15.047  1.00 94.59           C  
ATOM   2553  N   ASP A 318       2.827 -15.628  14.470  1.00 93.39           N  
ATOM   2554  CA  ASP A 318       3.775 -14.641  13.963  1.00 93.39           C  
ATOM   2555  C   ASP A 318       3.188 -13.232  14.025  1.00 93.39           C  
ATOM   2556  CB  ASP A 318       4.184 -14.978  12.527  1.00 93.39           C  
ATOM   2557  O   ASP A 318       3.927 -12.246  14.027  1.00 93.39           O  
ATOM   2558  CG  ASP A 318       5.056 -16.217  12.434  1.00 93.39           C  
ATOM   2559  OD1 ASP A 318       5.597 -16.661  13.470  1.00 93.39           O  
ATOM   2560  OD2 ASP A 318       5.207 -16.752  11.315  1.00 93.39           O  
ATOM   2561  N   ASN A 319       1.858 -13.130  14.137  1.00 94.87           N  
ATOM   2562  CA  ASN A 319       1.186 -11.835  14.141  1.00 94.87           C  
ATOM   2563  C   ASN A 319       0.921 -11.346  15.563  1.00 94.87           C  
ATOM   2564  CB  ASN A 319      -0.123 -11.906  13.352  1.00 94.87           C  
ATOM   2565  O   ASN A 319       0.253 -10.329  15.760  1.00 94.87           O  
ATOM   2566  CG  ASN A 319       0.101 -11.991  11.855  1.00 94.87           C  
ATOM   2567  ND2 ASN A 319      -0.878 -12.531  11.139  1.00 94.87           N  
ATOM   2568  OD1 ASN A 319       1.146 -11.577  11.347  1.00 94.87           O  
ATOM   2569  N   ALA A 320       1.429 -12.065  16.581  1.00 93.60           N  
ATOM   2570  CA  ALA A 320       1.140 -11.777  17.984  1.00 93.60           C  
ATOM   2571  C   ALA A 320       1.615 -10.378  18.365  1.00 93.60           C  
ATOM   2572  CB  ALA A 320       1.793 -12.822  18.886  1.00 93.60           C  
ATOM   2573  O   ALA A 320       0.975  -9.697  19.170  1.00 93.60           O  
ATOM   2574  N   GLY A 321       2.720  -9.931  17.720  1.00 93.59           N  
ATOM   2575  CA  GLY A 321       3.296  -8.636  18.045  1.00 93.59           C  
ATOM   2576  C   GLY A 321       2.453  -7.470  17.563  1.00 93.59           C  
ATOM   2577  O   GLY A 321       2.642  -6.336  18.006  1.00 93.59           O  
ATOM   2578  N   PHE A 322       1.436  -7.708  16.727  1.00 93.25           N  
ATOM   2579  CA  PHE A 322       0.608  -6.665  16.133  1.00 93.25           C  
ATOM   2580  C   PHE A 322      -0.786  -6.664  16.750  1.00 93.25           C  
ATOM   2581  CB  PHE A 322       0.511  -6.852  14.616  1.00 93.25           C  
ATOM   2582  O   PHE A 322      -1.712  -6.060  16.204  1.00 93.25           O  
ATOM   2583  CG  PHE A 322       1.844  -6.860  13.919  1.00 93.25           C  
ATOM   2584  CD1 PHE A 322       2.602  -5.700  13.825  1.00 93.25           C  
ATOM   2585  CD2 PHE A 322       2.340  -8.029  13.356  1.00 93.25           C  
ATOM   2586  CE1 PHE A 322       3.837  -5.704  13.181  1.00 93.25           C  
ATOM   2587  CE2 PHE A 322       3.573  -8.042  12.711  1.00 93.25           C  
ATOM   2588  CZ  PHE A 322       4.319  -6.878  12.623  1.00 93.25           C  
ATOM   2589  N   CYS A 323      -0.953  -7.338  17.807  1.00 89.21           N  
ATOM   2590  CA  CYS A 323      -2.243  -7.512  18.465  1.00 89.21           C  
ATOM   2591  C   CYS A 323      -2.465  -6.440  19.524  1.00 89.21           C  
ATOM   2592  CB  CYS A 323      -2.338  -8.898  19.101  1.00 89.21           C  
ATOM   2593  O   CYS A 323      -2.070  -6.611  20.679  1.00 89.21           O  
ATOM   2594  SG  CYS A 323      -3.970  -9.281  19.774  1.00 89.21           S  
ATOM   2595  N   GLU A 324      -2.968  -5.174  19.133  1.00 88.10           N  
ATOM   2596  CA  GLU A 324      -3.307  -4.069  20.025  1.00 88.10           C  
ATOM   2597  C   GLU A 324      -4.314  -3.125  19.376  1.00 88.10           C  
ATOM   2598  CB  GLU A 324      -2.047  -3.298  20.428  1.00 88.10           C  
ATOM   2599  O   GLU A 324      -3.934  -2.216  18.634  1.00 88.10           O  
ATOM   2600  CG  GLU A 324      -2.244  -2.380  21.626  1.00 88.10           C  
ATOM   2601  CD  GLU A 324      -0.937  -1.916  22.248  1.00 88.10           C  
ATOM   2602  OE1 GLU A 324      -0.974  -1.156  23.242  1.00 88.10           O  
ATOM   2603  OE2 GLU A 324       0.133  -2.315  21.736  1.00 88.10           O  
ATOM   2604  N   PRO A 325      -5.540  -3.276  19.652  1.00 89.62           N  
ATOM   2605  CA  PRO A 325      -6.181  -4.460  20.229  1.00 89.62           C  
ATOM   2606  C   PRO A 325      -6.212  -5.643  19.264  1.00 89.62           C  
ATOM   2607  CB  PRO A 325      -7.598  -3.975  20.544  1.00 89.62           C  
ATOM   2608  O   PRO A 325      -5.950  -5.478  18.070  1.00 89.62           O  
ATOM   2609  CG  PRO A 325      -7.904  -2.971  19.481  1.00 89.62           C  
ATOM   2610  CD  PRO A 325      -6.637  -2.241  19.136  1.00 89.62           C  
ATOM   2611  N   CYS A 326      -6.404  -6.827  19.820  1.00 91.54           N  
ATOM   2612  CA  CYS A 326      -6.536  -8.014  18.982  1.00 91.54           C  
ATOM   2613  C   CYS A 326      -7.905  -8.061  18.315  1.00 91.54           C  
ATOM   2614  CB  CYS A 326      -6.318  -9.281  19.809  1.00 91.54           C  
ATOM   2615  O   CYS A 326      -8.933  -8.006  18.992  1.00 91.54           O  
ATOM   2616  SG  CYS A 326      -4.712  -9.345  20.633  1.00 91.54           S  
ATOM   2617  N   LEU A 327      -7.850  -7.988  17.011  1.00 95.17           N  
ATOM   2618  CA  LEU A 327      -9.073  -8.050  16.218  1.00 95.17           C  
ATOM   2619  C   LEU A 327      -9.211  -9.408  15.537  1.00 95.17           C  
ATOM   2620  CB  LEU A 327      -9.088  -6.936  15.169  1.00 95.17           C  
ATOM   2621  O   LEU A 327      -8.305 -10.241  15.615  1.00 95.17           O  
ATOM   2622  CG  LEU A 327      -9.007  -5.503  15.700  1.00 95.17           C  
ATOM   2623  CD1 LEU A 327      -8.872  -4.517  14.545  1.00 95.17           C  
ATOM   2624  CD2 LEU A 327     -10.231  -5.177  16.548  1.00 95.17           C  
ATOM   2625  N   ALA A 328     -10.349  -9.649  14.980  1.00 95.98           N  
ATOM   2626  CA  ALA A 328     -10.602 -10.902  14.273  1.00 95.98           C  
ATOM   2627  C   ALA A 328      -9.663 -11.059  13.080  1.00 95.98           C  
ATOM   2628  CB  ALA A 328     -12.056 -10.971  13.815  1.00 95.98           C  
ATOM   2629  O   ALA A 328      -9.091 -10.077  12.600  1.00 95.98           O  
ATOM   2630  N   SER A 329      -9.432 -12.326  12.656  1.00 97.56           N  
ATOM   2631  CA  SER A 329      -8.650 -12.575  11.449  1.00 97.56           C  
ATOM   2632  C   SER A 329      -9.176 -11.761  10.271  1.00 97.56           C  
ATOM   2633  CB  SER A 329      -8.665 -14.063  11.098  1.00 97.56           C  
ATOM   2634  O   SER A 329     -10.388 -11.612  10.105  1.00 97.56           O  
ATOM   2635  OG  SER A 329      -7.977 -14.819  12.081  1.00 97.56           O  
ATOM   2636  N   GLY A 330      -8.246 -11.203   9.490  1.00 97.15           N  
ATOM   2637  CA  GLY A 330      -8.608 -10.391   8.339  1.00 97.15           C  
ATOM   2638  C   GLY A 330      -8.446  -8.903   8.583  1.00 97.15           C  
ATOM   2639  O   GLY A 330      -8.552  -8.101   7.653  1.00 97.15           O  
ATOM   2640  N   LEU A 331      -8.121  -8.534   9.862  1.00 97.41           N  
ATOM   2641  CA  LEU A 331      -8.059  -7.122  10.223  1.00 97.41           C  
ATOM   2642  C   LEU A 331      -6.687  -6.764  10.783  1.00 97.41           C  
ATOM   2643  CB  LEU A 331      -9.145  -6.783  11.247  1.00 97.41           C  
ATOM   2644  O   LEU A 331      -6.153  -7.478  11.635  1.00 97.41           O  
ATOM   2645  CG  LEU A 331     -10.592  -6.979  10.791  1.00 97.41           C  
ATOM   2646  CD1 LEU A 331     -11.538  -6.916  11.986  1.00 97.41           C  
ATOM   2647  CD2 LEU A 331     -10.971  -5.934   9.747  1.00 97.41           C  
ATOM   2648  N   LEU A 332      -6.145  -5.679  10.277  1.00 96.16           N  
ATOM   2649  CA  LEU A 332      -4.936  -5.069  10.820  1.00 96.16           C  
ATOM   2650  C   LEU A 332      -5.266  -3.782  11.568  1.00 96.16           C  
ATOM   2651  CB  LEU A 332      -3.932  -4.780   9.702  1.00 96.16           C  
ATOM   2652  O   LEU A 332      -5.611  -2.771  10.951  1.00 96.16           O  
ATOM   2653  CG  LEU A 332      -3.609  -5.943   8.763  1.00 96.16           C  
ATOM   2654  CD1 LEU A 332      -2.647  -5.491   7.669  1.00 96.16           C  
ATOM   2655  CD2 LEU A 332      -3.024  -7.115   9.545  1.00 96.16           C  
ATOM   2656  N   SER A 333      -5.101  -3.778  12.880  1.00 95.48           N  
ATOM   2657  CA  SER A 333      -5.454  -2.619  13.693  1.00 95.48           C  
ATOM   2658  C   SER A 333      -4.491  -1.461  13.453  1.00 95.48           C  
ATOM   2659  CB  SER A 333      -5.463  -2.987  15.177  1.00 95.48           C  
ATOM   2660  O   SER A 333      -3.276  -1.659  13.397  1.00 95.48           O  
ATOM   2661  OG  SER A 333      -5.735  -1.848  15.976  1.00 95.48           O  
ATOM   2662  N   LEU A 334      -5.035  -0.260  13.413  1.00 94.70           N  
ATOM   2663  CA  LEU A 334      -4.215   0.937  13.257  1.00 94.70           C  
ATOM   2664  C   LEU A 334      -4.223   1.771  14.534  1.00 94.70           C  
ATOM   2665  CB  LEU A 334      -4.715   1.779  12.080  1.00 94.70           C  
ATOM   2666  O   LEU A 334      -3.701   2.888  14.554  1.00 94.70           O  
ATOM   2667  CG  LEU A 334      -4.542   1.170  10.688  1.00 94.70           C  
ATOM   2668  CD1 LEU A 334      -4.966   2.168   9.616  1.00 94.70           C  
ATOM   2669  CD2 LEU A 334      -3.098   0.729  10.474  1.00 94.70           C  
ATOM   2670  N   SER A 335      -4.887   1.288  15.525  1.00 92.66           N  
ATOM   2671  CA  SER A 335      -5.092   2.042  16.758  1.00 92.66           C  
ATOM   2672  C   SER A 335      -3.766   2.521  17.340  1.00 92.66           C  
ATOM   2673  CB  SER A 335      -5.834   1.192  17.790  1.00 92.66           C  
ATOM   2674  O   SER A 335      -3.662   3.654  17.814  1.00 92.66           O  
ATOM   2675  OG  SER A 335      -6.062   1.930  18.979  1.00 92.66           O  
ATOM   2676  N   SER A 336      -2.711   1.778  17.201  1.00 90.30           N  
ATOM   2677  CA  SER A 336      -1.433   2.060  17.847  1.00 90.30           C  
ATOM   2678  C   SER A 336      -0.706   3.208  17.154  1.00 90.30           C  
ATOM   2679  CB  SER A 336      -0.548   0.814  17.852  1.00 90.30           C  
ATOM   2680  O   SER A 336      -0.039   4.012  17.808  1.00 90.30           O  
ATOM   2681  OG  SER A 336      -1.139  -0.220  18.620  1.00 90.30           O  
ATOM   2682  N   CYS A 337      -0.882   3.363  15.834  1.00 91.13           N  
ATOM   2683  CA  CYS A 337      -0.109   4.374  15.120  1.00 91.13           C  
ATOM   2684  C   CYS A 337      -0.994   5.542  14.703  1.00 91.13           C  
ATOM   2685  CB  CYS A 337       0.561   3.765  13.889  1.00 91.13           C  
ATOM   2686  O   CYS A 337      -0.499   6.554  14.203  1.00 91.13           O  
ATOM   2687  SG  CYS A 337      -0.602   3.236  12.613  1.00 91.13           S  
ATOM   2688  N   LYS A 338      -2.337   5.447  15.007  1.00 91.04           N  
ATOM   2689  CA  LYS A 338      -3.259   6.530  14.675  1.00 91.04           C  
ATOM   2690  C   LYS A 338      -3.920   7.093  15.930  1.00 91.04           C  
ATOM   2691  CB  LYS A 338      -4.326   6.044  13.693  1.00 91.04           C  
ATOM   2692  O   LYS A 338      -5.127   7.342  15.943  1.00 91.04           O  
ATOM   2693  CG  LYS A 338      -3.771   5.584  12.353  1.00 91.04           C  
ATOM   2694  CD  LYS A 338      -3.086   6.724  11.611  1.00 91.04           C  
ATOM   2695  CE  LYS A 338      -2.561   6.273  10.254  1.00 91.04           C  
ATOM   2696  NZ  LYS A 338      -1.898   7.390   9.518  1.00 91.04           N  
ATOM   2697  N   GLN A 339      -3.071   7.193  17.041  1.00 86.65           N  
ATOM   2698  CA  GLN A 339      -3.420   7.858  18.292  1.00 86.65           C  
ATOM   2699  C   GLN A 339      -4.698   7.275  18.887  1.00 86.65           C  
ATOM   2700  CB  GLN A 339      -3.582   9.363  18.073  1.00 86.65           C  
ATOM   2701  O   GLN A 339      -5.561   8.015  19.363  1.00 86.65           O  
ATOM   2702  CG  GLN A 339      -2.294  10.067  17.665  1.00 86.65           C  
ATOM   2703  CD  GLN A 339      -2.529  11.488  17.186  1.00 86.65           C  
ATOM   2704  NE2 GLN A 339      -1.517  12.076  16.557  1.00 86.65           N  
ATOM   2705  OE1 GLN A 339      -3.611  12.051  17.378  1.00 86.65           O  
ATOM   2706  N   GLY A 340      -4.942   6.002  18.693  1.00 87.85           N  
ATOM   2707  CA  GLY A 340      -6.027   5.324  19.384  1.00 87.85           C  
ATOM   2708  C   GLY A 340      -7.297   5.234  18.558  1.00 87.85           C  
ATOM   2709  O   GLY A 340      -8.308   4.703  19.021  1.00 87.85           O  
ATOM   2710  N   ALA A 341      -7.266   5.755  17.369  1.00 92.71           N  
ATOM   2711  CA  ALA A 341      -8.441   5.698  16.503  1.00 92.71           C  
ATOM   2712  C   ALA A 341      -8.870   4.255  16.255  1.00 92.71           C  
ATOM   2713  CB  ALA A 341      -8.159   6.401  15.177  1.00 92.71           C  
ATOM   2714  O   ALA A 341      -8.037   3.395  15.955  1.00 92.71           O  
ATOM   2715  N   PRO A 342     -10.144   3.919  16.510  1.00 95.55           N  
ATOM   2716  CA  PRO A 342     -10.643   2.557  16.306  1.00 95.55           C  
ATOM   2717  C   PRO A 342     -10.830   2.212  14.831  1.00 95.55           C  
ATOM   2718  CB  PRO A 342     -11.985   2.559  17.042  1.00 95.55           C  
ATOM   2719  O   PRO A 342     -11.935   1.855  14.412  1.00 95.55           O  
ATOM   2720  CG  PRO A 342     -12.498   3.956  16.896  1.00 95.55           C  
ATOM   2721  CD  PRO A 342     -11.329   4.898  16.920  1.00 95.55           C  
ATOM   2722  N   VAL A 343      -9.752   2.250  14.020  1.00 96.72           N  
ATOM   2723  CA  VAL A 343      -9.725   1.981  12.586  1.00 96.72           C  
ATOM   2724  C   VAL A 343      -8.844   0.766  12.304  1.00 96.72           C  
ATOM   2725  CB  VAL A 343      -9.218   3.204  11.789  1.00 96.72           C  
ATOM   2726  O   VAL A 343      -7.836   0.552  12.982  1.00 96.72           O  
ATOM   2727  CG1 VAL A 343      -9.119   2.875  10.301  1.00 96.72           C  
ATOM   2728  CG2 VAL A 343     -10.136   4.404  12.014  1.00 96.72           C  
ATOM   2729  N   ALA A 344      -9.281   0.009  11.320  1.00 97.42           N  
ATOM   2730  CA  ALA A 344      -8.534  -1.189  10.943  1.00 97.42           C  
ATOM   2731  C   ALA A 344      -8.401  -1.297   9.427  1.00 97.42           C  
ATOM   2732  CB  ALA A 344      -9.211  -2.437  11.505  1.00 97.42           C  
ATOM   2733  O   ALA A 344      -9.248  -0.795   8.685  1.00 97.42           O  
ATOM   2734  N   ILE A 345      -7.326  -1.926   8.974  1.00 97.35           N  
ATOM   2735  CA  ILE A 345      -7.075  -2.197   7.563  1.00 97.35           C  
ATOM   2736  C   ILE A 345      -7.390  -3.659   7.254  1.00 97.35           C  
ATOM   2737  CB  ILE A 345      -5.615  -1.870   7.176  1.00 97.35           C  
ATOM   2738  O   ILE A 345      -7.136  -4.543   8.077  1.00 97.35           O  
ATOM   2739  CG1 ILE A 345      -5.351  -0.366   7.313  1.00 97.35           C  
ATOM   2740  CG2 ILE A 345      -5.313  -2.352   5.754  1.00 97.35           C  
ATOM   2741  CD1 ILE A 345      -6.130   0.492   6.327  1.00 97.35           C  
ATOM   2742  N   SER A 346      -7.955  -3.883   6.093  1.00 97.98           N  
ATOM   2743  CA  SER A 346      -8.211  -5.223   5.573  1.00 97.98           C  
ATOM   2744  C   SER A 346      -8.071  -5.262   4.055  1.00 97.98           C  
ATOM   2745  CB  SER A 346      -9.607  -5.697   5.977  1.00 97.98           C  
ATOM   2746  O   SER A 346      -7.820  -4.235   3.422  1.00 97.98           O  
ATOM   2747  OG  SER A 346     -10.606  -4.972   5.280  1.00 97.98           O  
ATOM   2748  N   SER A 347      -8.104  -6.495   3.571  1.00 97.78           N  
ATOM   2749  CA  SER A 347      -8.331  -6.608   2.134  1.00 97.78           C  
ATOM   2750  C   SER A 347      -9.762  -6.226   1.769  1.00 97.78           C  
ATOM   2751  CB  SER A 347      -8.036  -8.030   1.654  1.00 97.78           C  
ATOM   2752  O   SER A 347     -10.672  -6.350   2.591  1.00 97.78           O  
ATOM   2753  OG  SER A 347      -6.654  -8.321   1.765  1.00 97.78           O  
ATOM   2754  N   PRO A 348      -9.982  -5.666   0.550  1.00 98.24           N  
ATOM   2755  CA  PRO A 348     -11.331  -5.236   0.175  1.00 98.24           C  
ATOM   2756  C   PRO A 348     -12.379  -6.326   0.389  1.00 98.24           C  
ATOM   2757  CB  PRO A 348     -11.192  -4.896  -1.311  1.00 98.24           C  
ATOM   2758  O   PRO A 348     -12.098  -7.508   0.173  1.00 98.24           O  
ATOM   2759  CG  PRO A 348      -9.760  -4.504  -1.481  1.00 98.24           C  
ATOM   2760  CD  PRO A 348      -8.917  -5.387  -0.607  1.00 98.24           C  
ATOM   2761  N   HIS A 349     -13.517  -5.912   0.883  1.00 98.42           N  
ATOM   2762  CA  HIS A 349     -14.659  -6.777   1.155  1.00 98.42           C  
ATOM   2763  C   HIS A 349     -14.285  -7.897   2.120  1.00 98.42           C  
ATOM   2764  CB  HIS A 349     -15.207  -7.366  -0.146  1.00 98.42           C  
ATOM   2765  O   HIS A 349     -14.851  -8.990   2.059  1.00 98.42           O  
ATOM   2766  CG  HIS A 349     -15.907  -6.366  -1.010  1.00 98.42           C  
ATOM   2767  CD2 HIS A 349     -15.470  -5.211  -1.566  1.00 98.42           C  
ATOM   2768  ND1 HIS A 349     -17.224  -6.503  -1.390  1.00 98.42           N  
ATOM   2769  CE1 HIS A 349     -17.568  -5.472  -2.145  1.00 98.42           C  
ATOM   2770  NE2 HIS A 349     -16.521  -4.674  -2.267  1.00 98.42           N  
ATOM   2771  N   PHE A 350     -13.236  -7.627   2.863  1.00 98.39           N  
ATOM   2772  CA  PHE A 350     -12.742  -8.505   3.917  1.00 98.39           C  
ATOM   2773  C   PHE A 350     -12.228  -9.816   3.332  1.00 98.39           C  
ATOM   2774  CB  PHE A 350     -13.842  -8.785   4.945  1.00 98.39           C  
ATOM   2775  O   PHE A 350     -12.364 -10.873   3.952  1.00 98.39           O  
ATOM   2776  CG  PHE A 350     -14.293  -7.563   5.698  1.00 98.39           C  
ATOM   2777  CD1 PHE A 350     -13.373  -6.750   6.348  1.00 98.39           C  
ATOM   2778  CD2 PHE A 350     -15.640  -7.226   5.756  1.00 98.39           C  
ATOM   2779  CE1 PHE A 350     -13.788  -5.618   7.046  1.00 98.39           C  
ATOM   2780  CE2 PHE A 350     -16.062  -6.097   6.451  1.00 98.39           C  
ATOM   2781  CZ  PHE A 350     -15.135  -5.295   7.096  1.00 98.39           C  
ATOM   2782  N   LEU A 351     -11.640  -9.739   2.109  1.00 98.01           N  
ATOM   2783  CA  LEU A 351     -10.980 -10.904   1.529  1.00 98.01           C  
ATOM   2784  C   LEU A 351      -9.957 -11.488   2.498  1.00 98.01           C  
ATOM   2785  CB  LEU A 351     -10.296 -10.532   0.210  1.00 98.01           C  
ATOM   2786  O   LEU A 351      -9.148 -10.754   3.070  1.00 98.01           O  
ATOM   2787  CG  LEU A 351      -9.547 -11.657  -0.506  1.00 98.01           C  
ATOM   2788  CD1 LEU A 351     -10.530 -12.705  -1.017  1.00 98.01           C  
ATOM   2789  CD2 LEU A 351      -8.710 -11.097  -1.652  1.00 98.01           C  
ATOM   2790  N   TYR A 352     -10.002 -12.766   2.911  1.00 96.73           N  
ATOM   2791  CA  TYR A 352      -9.155 -13.540   3.812  1.00 96.73           C  
ATOM   2792  C   TYR A 352      -9.618 -13.392   5.257  1.00 96.73           C  
ATOM   2793  CB  TYR A 352      -7.693 -13.101   3.685  1.00 96.73           C  
ATOM   2794  O   TYR A 352      -8.932 -13.833   6.182  1.00 96.73           O  
ATOM   2795  CG  TYR A 352      -7.133 -13.252   2.291  1.00 96.73           C  
ATOM   2796  CD1 TYR A 352      -7.248 -14.456   1.600  1.00 96.73           C  
ATOM   2797  CD2 TYR A 352      -6.488 -12.192   1.663  1.00 96.73           C  
ATOM   2798  CE1 TYR A 352      -6.731 -14.600   0.316  1.00 96.73           C  
ATOM   2799  CE2 TYR A 352      -5.968 -12.325   0.380  1.00 96.73           C  
ATOM   2800  OH  TYR A 352      -5.582 -13.668  -1.555  1.00 96.73           O  
ATOM   2801  CZ  TYR A 352      -6.095 -13.531  -0.284  1.00 96.73           C  
ATOM   2802  N   GLY A 353     -10.691 -12.604   5.455  1.00 96.51           N  
ATOM   2803  CA  GLY A 353     -11.106 -12.340   6.823  1.00 96.51           C  
ATOM   2804  C   GLY A 353     -12.069 -13.379   7.365  1.00 96.51           C  
ATOM   2805  O   GLY A 353     -12.529 -14.253   6.627  1.00 96.51           O  
ATOM   2806  N   ASP A 354     -12.294 -13.306   8.634  1.00 96.82           N  
ATOM   2807  CA  ASP A 354     -13.312 -14.124   9.286  1.00 96.82           C  
ATOM   2808  C   ASP A 354     -14.662 -13.984   8.585  1.00 96.82           C  
ATOM   2809  CB  ASP A 354     -13.443 -13.742  10.762  1.00 96.82           C  
ATOM   2810  O   ASP A 354     -15.117 -12.869   8.322  1.00 96.82           O  
ATOM   2811  CG  ASP A 354     -14.288 -14.724  11.556  1.00 96.82           C  
ATOM   2812  OD1 ASP A 354     -15.417 -15.044  11.125  1.00 96.82           O  
ATOM   2813  OD2 ASP A 354     -13.821 -15.178  12.622  1.00 96.82           O  
ATOM   2814  N   PRO A 355     -15.297 -15.088   8.246  1.00 97.01           N  
ATOM   2815  CA  PRO A 355     -16.562 -15.043   7.509  1.00 97.01           C  
ATOM   2816  C   PRO A 355     -17.620 -14.189   8.205  1.00 97.01           C  
ATOM   2817  CB  PRO A 355     -16.993 -16.511   7.457  1.00 97.01           C  
ATOM   2818  O   PRO A 355     -18.513 -13.649   7.548  1.00 97.01           O  
ATOM   2819  CG  PRO A 355     -15.717 -17.286   7.521  1.00 97.01           C  
ATOM   2820  CD  PRO A 355     -14.761 -16.559   8.422  1.00 97.01           C  
ATOM   2821  N   GLN A 356     -17.515 -14.048   9.528  1.00 97.29           N  
ATOM   2822  CA  GLN A 356     -18.481 -13.254  10.280  1.00 97.29           C  
ATOM   2823  C   GLN A 356     -18.379 -11.776   9.916  1.00 97.29           C  
ATOM   2824  CB  GLN A 356     -18.274 -13.440  11.784  1.00 97.29           C  
ATOM   2825  O   GLN A 356     -19.359 -11.035  10.024  1.00 97.29           O  
ATOM   2826  CG  GLN A 356     -18.711 -14.804  12.301  1.00 97.29           C  
ATOM   2827  CD  GLN A 356     -20.198 -15.049  12.126  1.00 97.29           C  
ATOM   2828  NE2 GLN A 356     -20.575 -16.312  11.954  1.00 97.29           N  
ATOM   2829  OE1 GLN A 356     -21.002 -14.112  12.147  1.00 97.29           O  
ATOM   2830  N   LEU A 357     -17.163 -11.359   9.510  1.00 97.99           N  
ATOM   2831  CA  LEU A 357     -16.990  -9.979   9.069  1.00 97.99           C  
ATOM   2832  C   LEU A 357     -17.872  -9.680   7.862  1.00 97.99           C  
ATOM   2833  CB  LEU A 357     -15.523  -9.706   8.726  1.00 97.99           C  
ATOM   2834  O   LEU A 357     -18.497  -8.619   7.792  1.00 97.99           O  
ATOM   2835  CG  LEU A 357     -14.537  -9.729   9.895  1.00 97.99           C  
ATOM   2836  CD1 LEU A 357     -13.103  -9.676   9.379  1.00 97.99           C  
ATOM   2837  CD2 LEU A 357     -14.811  -8.572  10.849  1.00 97.99           C  
ATOM   2838  N   VAL A 358     -17.969 -10.614   6.930  1.00 97.75           N  
ATOM   2839  CA  VAL A 358     -18.757 -10.482   5.709  1.00 97.75           C  
ATOM   2840  C   VAL A 358     -20.239 -10.665   6.029  1.00 97.75           C  
ATOM   2841  CB  VAL A 358     -18.314 -11.500   4.635  1.00 97.75           C  
ATOM   2842  O   VAL A 358     -21.085  -9.918   5.530  1.00 97.75           O  
ATOM   2843  CG1 VAL A 358     -19.188 -11.383   3.387  1.00 97.75           C  
ATOM   2844  CG2 VAL A 358     -16.842 -11.295   4.281  1.00 97.75           C  
ATOM   2845  N   HIS A 359     -20.583 -11.576   6.935  1.00 97.78           N  
ATOM   2846  CA  HIS A 359     -21.964 -11.911   7.263  1.00 97.78           C  
ATOM   2847  C   HIS A 359     -22.623 -10.801   8.074  1.00 97.78           C  
ATOM   2848  CB  HIS A 359     -22.027 -13.232   8.033  1.00 97.78           C  
ATOM   2849  O   HIS A 359     -23.836 -10.600   7.989  1.00 97.78           O  
ATOM   2850  CG  HIS A 359     -21.737 -14.432   7.190  1.00 97.78           C  
ATOM   2851  CD2 HIS A 359     -20.897 -15.476   7.387  1.00 97.78           C  
ATOM   2852  ND1 HIS A 359     -22.348 -14.653   5.975  1.00 97.78           N  
ATOM   2853  CE1 HIS A 359     -21.896 -15.785   5.460  1.00 97.78           C  
ATOM   2854  NE2 HIS A 359     -21.014 -16.303   6.298  1.00 97.78           N  
ATOM   2855  N   ASN A 360     -21.869  -9.968   8.779  1.00 97.87           N  
ATOM   2856  CA  ASN A 360     -22.405  -8.971   9.700  1.00 97.87           C  
ATOM   2857  C   ASN A 360     -22.715  -7.658   8.987  1.00 97.87           C  
ATOM   2858  CB  ASN A 360     -21.431  -8.730  10.856  1.00 97.87           C  
ATOM   2859  O   ASN A 360     -23.354  -6.773   9.557  1.00 97.87           O  
ATOM   2860  CG  ASN A 360     -21.437  -9.858  11.869  1.00 97.87           C  
ATOM   2861  ND2 ASN A 360     -20.460  -9.852  12.768  1.00 97.87           N  
ATOM   2862  OD1 ASN A 360     -22.311 -10.728  11.843  1.00 97.87           O  
ATOM   2863  N   VAL A 361     -22.324  -7.578   7.677  1.00 98.33           N  
ATOM   2864  CA  VAL A 361     -22.605  -6.404   6.857  1.00 98.33           C  
ATOM   2865  C   VAL A 361     -23.195  -6.839   5.517  1.00 98.33           C  
ATOM   2866  CB  VAL A 361     -21.335  -5.554   6.629  1.00 98.33           C  
ATOM   2867  O   VAL A 361     -22.567  -7.594   4.771  1.00 98.33           O  
ATOM   2868  CG1 VAL A 361     -21.657  -4.315   5.795  1.00 98.33           C  
ATOM   2869  CG2 VAL A 361     -20.715  -5.154   7.967  1.00 98.33           C  
ATOM   2870  N   THR A 362     -24.399  -6.433   5.246  1.00 98.28           N  
ATOM   2871  CA  THR A 362     -25.047  -6.727   3.972  1.00 98.28           C  
ATOM   2872  C   THR A 362     -24.443  -5.886   2.852  1.00 98.28           C  
ATOM   2873  CB  THR A 362     -26.564  -6.475   4.046  1.00 98.28           C  
ATOM   2874  O   THR A 362     -24.273  -4.674   3.001  1.00 98.28           O  
ATOM   2875  CG2 THR A 362     -27.240  -6.798   2.718  1.00 98.28           C  
ATOM   2876  OG1 THR A 362     -27.131  -7.301   5.071  1.00 98.28           O  
ATOM   2877  N   GLY A 363     -24.098  -6.521   1.643  1.00 97.71           N  
ATOM   2878  CA  GLY A 363     -23.598  -5.798   0.485  1.00 97.71           C  
ATOM   2879  C   GLY A 363     -22.155  -6.127   0.152  1.00 97.71           C  
ATOM   2880  O   GLY A 363     -21.605  -5.616  -0.825  1.00 97.71           O  
ATOM   2881  N   LEU A 364     -21.530  -7.029   0.917  1.00 98.28           N  
ATOM   2882  CA  LEU A 364     -20.127  -7.361   0.692  1.00 98.28           C  
ATOM   2883  C   LEU A 364     -19.996  -8.681  -0.060  1.00 98.28           C  
ATOM   2884  CB  LEU A 364     -19.375  -7.441   2.023  1.00 98.28           C  
ATOM   2885  O   LEU A 364     -20.654  -9.665   0.285  1.00 98.28           O  
ATOM   2886  CG  LEU A 364     -19.425  -6.193   2.906  1.00 98.28           C  
ATOM   2887  CD1 LEU A 364     -18.715  -6.452   4.230  1.00 98.28           C  
ATOM   2888  CD2 LEU A 364     -18.805  -5.002   2.184  1.00 98.28           C  
ATOM   2889  N   HIS A 365     -19.091  -8.748  -1.042  1.00 97.52           N  
ATOM   2890  CA  HIS A 365     -18.857  -9.924  -1.872  1.00 97.52           C  
ATOM   2891  C   HIS A 365     -17.373 -10.096  -2.178  1.00 97.52           C  
ATOM   2892  CB  HIS A 365     -19.654  -9.827  -3.174  1.00 97.52           C  
ATOM   2893  O   HIS A 365     -16.889  -9.627  -3.210  1.00 97.52           O  
ATOM   2894  CG  HIS A 365     -21.110  -9.554  -2.968  1.00 97.52           C  
ATOM   2895  CD2 HIS A 365     -21.854  -8.453  -3.230  1.00 97.52           C  
ATOM   2896  ND1 HIS A 365     -21.972 -10.482  -2.424  1.00 97.52           N  
ATOM   2897  CE1 HIS A 365     -23.186  -9.962  -2.362  1.00 97.52           C  
ATOM   2898  NE2 HIS A 365     -23.142  -8.732  -2.845  1.00 97.52           N  
ATOM   2899  N   PRO A 366     -16.599 -10.746  -1.224  1.00 97.93           N  
ATOM   2900  CA  PRO A 366     -15.162 -10.926  -1.447  1.00 97.93           C  
ATOM   2901  C   PRO A 366     -14.856 -11.712  -2.720  1.00 97.93           C  
ATOM   2902  CB  PRO A 366     -14.707 -11.698  -0.206  1.00 97.93           C  
ATOM   2903  O   PRO A 366     -15.470 -12.752  -2.970  1.00 97.93           O  
ATOM   2904  CG  PRO A 366     -15.936 -12.390   0.286  1.00 97.93           C  
ATOM   2905  CD  PRO A 366     -17.133 -11.568  -0.100  1.00 97.93           C  
ATOM   2906  N   ASN A 367     -13.936 -11.218  -3.550  1.00 97.64           N  
ATOM   2907  CA  ASN A 367     -13.482 -11.810  -4.803  1.00 97.64           C  
ATOM   2908  C   ASN A 367     -11.967 -11.710  -4.955  1.00 97.64           C  
ATOM   2909  CB  ASN A 367     -14.179 -11.148  -5.994  1.00 97.64           C  
ATOM   2910  O   ASN A 367     -11.406 -10.613  -4.917  1.00 97.64           O  
ATOM   2911  CG  ASN A 367     -13.804 -11.783  -7.318  1.00 97.64           C  
ATOM   2912  ND2 ASN A 367     -14.677 -12.640  -7.833  1.00 97.64           N  
ATOM   2913  OD1 ASN A 367     -12.737 -11.506  -7.873  1.00 97.64           O  
ATOM   2914  N   LEU A 368     -11.344 -12.851  -5.113  1.00 96.13           N  
ATOM   2915  CA  LEU A 368      -9.887 -12.918  -5.144  1.00 96.13           C  
ATOM   2916  C   LEU A 368      -9.328 -12.061  -6.274  1.00 96.13           C  
ATOM   2917  CB  LEU A 368      -9.421 -14.367  -5.307  1.00 96.13           C  
ATOM   2918  O   LEU A 368      -8.393 -11.284  -6.066  1.00 96.13           O  
ATOM   2919  CG  LEU A 368      -7.915 -14.611  -5.191  1.00 96.13           C  
ATOM   2920  CD1 LEU A 368      -7.446 -14.358  -3.763  1.00 96.13           C  
ATOM   2921  CD2 LEU A 368      -7.568 -16.030  -5.630  1.00 96.13           C  
ATOM   2922  N   GLU A 369      -9.844 -12.096  -7.465  1.00 94.60           N  
ATOM   2923  CA  GLU A 369      -9.350 -11.377  -8.635  1.00 94.60           C  
ATOM   2924  C   GLU A 369      -9.569  -9.873  -8.492  1.00 94.60           C  
ATOM   2925  CB  GLU A 369     -10.030 -11.888  -9.908  1.00 94.60           C  
ATOM   2926  O   GLU A 369      -8.719  -9.076  -8.894  1.00 94.60           O  
ATOM   2927  CG  GLU A 369      -9.614 -13.298 -10.303  1.00 94.60           C  
ATOM   2928  CD  GLU A 369     -10.287 -13.787 -11.576  1.00 94.60           C  
ATOM   2929  OE1 GLU A 369      -9.978 -14.911 -12.032  1.00 94.60           O  
ATOM   2930  OE2 GLU A 369     -11.130 -13.040 -12.121  1.00 94.60           O  
ATOM   2931  N   GLU A 370     -10.592  -9.511  -7.779  1.00 96.08           N  
ATOM   2932  CA  GLU A 370     -10.953  -8.100  -7.683  1.00 96.08           C  
ATOM   2933  C   GLU A 370     -10.355  -7.461  -6.433  1.00 96.08           C  
ATOM   2934  CB  GLU A 370     -12.475  -7.933  -7.682  1.00 96.08           C  
ATOM   2935  O   GLU A 370     -10.132  -6.249  -6.395  1.00 96.08           O  
ATOM   2936  CG  GLU A 370     -13.133  -8.285  -9.008  1.00 96.08           C  
ATOM   2937  CD  GLU A 370     -14.617  -7.954  -9.048  1.00 96.08           C  
ATOM   2938  OE1 GLU A 370     -15.284  -8.277 -10.057  1.00 96.08           O  
ATOM   2939  OE2 GLU A 370     -15.116  -7.366  -8.063  1.00 96.08           O  
ATOM   2940  N   HIS A 371     -10.021  -8.342  -5.427  1.00 97.98           N  
ATOM   2941  CA  HIS A 371      -9.778  -7.718  -4.131  1.00 97.98           C  
ATOM   2942  C   HIS A 371      -8.387  -8.059  -3.607  1.00 97.98           C  
ATOM   2943  CB  HIS A 371     -10.841  -8.152  -3.120  1.00 97.98           C  
ATOM   2944  O   HIS A 371      -7.953  -7.518  -2.588  1.00 97.98           O  
ATOM   2945  CG  HIS A 371     -12.223  -7.704  -3.473  1.00 97.98           C  
ATOM   2946  CD2 HIS A 371     -12.663  -6.588  -4.101  1.00 97.98           C  
ATOM   2947  ND1 HIS A 371     -13.346  -8.444  -3.170  1.00 97.98           N  
ATOM   2948  CE1 HIS A 371     -14.419  -7.802  -3.599  1.00 97.98           C  
ATOM   2949  NE2 HIS A 371     -14.032  -6.672  -4.168  1.00 97.98           N  
ATOM   2950  N   ALA A 372      -7.643  -8.863  -4.328  1.00 97.38           N  
ATOM   2951  CA  ALA A 372      -6.307  -9.231  -3.865  1.00 97.38           C  
ATOM   2952  C   ALA A 372      -5.266  -8.221  -4.339  1.00 97.38           C  
ATOM   2953  CB  ALA A 372      -5.944 -10.632  -4.349  1.00 97.38           C  
ATOM   2954  O   ALA A 372      -5.439  -7.582  -5.380  1.00 97.38           O  
ATOM   2955  N   THR A 373      -4.230  -8.052  -3.549  1.00 97.44           N  
ATOM   2956  CA  THR A 373      -3.072  -7.239  -3.903  1.00 97.44           C  
ATOM   2957  C   THR A 373      -2.034  -8.072  -4.649  1.00 97.44           C  
ATOM   2958  CB  THR A 373      -2.427  -6.610  -2.653  1.00 97.44           C  
ATOM   2959  O   THR A 373      -1.687  -9.173  -4.217  1.00 97.44           O  
ATOM   2960  CG2 THR A 373      -1.165  -5.835  -3.017  1.00 97.44           C  
ATOM   2961  OG1 THR A 373      -3.363  -5.717  -2.038  1.00 97.44           O  
ATOM   2962  N   TRP A 374      -1.586  -7.579  -5.764  1.00 96.87           N  
ATOM   2963  CA  TRP A 374      -0.481  -8.264  -6.426  1.00 96.87           C  
ATOM   2964  C   TRP A 374       0.516  -7.262  -6.998  1.00 96.87           C  
ATOM   2965  CB  TRP A 374      -1.002  -9.177  -7.539  1.00 96.87           C  
ATOM   2966  O   TRP A 374       0.167  -6.107  -7.255  1.00 96.87           O  
ATOM   2967  CG  TRP A 374      -1.981  -8.514  -8.461  1.00 96.87           C  
ATOM   2968  CD1 TRP A 374      -3.345  -8.530  -8.364  1.00 96.87           C  
ATOM   2969  CD2 TRP A 374      -1.671  -7.741  -9.624  1.00 96.87           C  
ATOM   2970  CE2 TRP A 374      -2.896  -7.318 -10.185  1.00 96.87           C  
ATOM   2971  CE3 TRP A 374      -0.474  -7.364 -10.248  1.00 96.87           C  
ATOM   2972  NE1 TRP A 374      -3.901  -7.813  -9.398  1.00 96.87           N  
ATOM   2973  CH2 TRP A 374      -1.773  -6.180 -11.930  1.00 96.87           C  
ATOM   2974  CZ2 TRP A 374      -2.959  -6.535 -11.340  1.00 96.87           C  
ATOM   2975  CZ3 TRP A 374      -0.538  -6.585 -11.397  1.00 96.87           C  
ATOM   2976  N   ILE A 375       1.713  -7.719  -7.141  1.00 97.44           N  
ATOM   2977  CA  ILE A 375       2.828  -6.937  -7.664  1.00 97.44           C  
ATOM   2978  C   ILE A 375       3.616  -7.772  -8.671  1.00 97.44           C  
ATOM   2979  CB  ILE A 375       3.756  -6.447  -6.531  1.00 97.44           C  
ATOM   2980  O   ILE A 375       4.097  -8.860  -8.344  1.00 97.44           O  
ATOM   2981  CG1 ILE A 375       2.941  -5.740  -5.441  1.00 97.44           C  
ATOM   2982  CG2 ILE A 375       4.845  -5.524  -7.086  1.00 97.44           C  
ATOM   2983  CD1 ILE A 375       3.687  -5.565  -4.126  1.00 97.44           C  
ATOM   2984  N   ASP A 376       3.739  -7.298  -9.857  1.00 97.93           N  
ATOM   2985  CA  ASP A 376       4.497  -7.972 -10.906  1.00 97.93           C  
ATOM   2986  C   ASP A 376       5.910  -7.402 -11.015  1.00 97.93           C  
ATOM   2987  CB  ASP A 376       3.777  -7.851 -12.251  1.00 97.93           C  
ATOM   2988  O   ASP A 376       6.086  -6.219 -11.317  1.00 97.93           O  
ATOM   2989  CG  ASP A 376       2.416  -8.525 -12.256  1.00 97.93           C  
ATOM   2990  OD1 ASP A 376       2.165  -9.401 -11.401  1.00 97.93           O  
ATOM   2991  OD2 ASP A 376       1.587  -8.178 -13.126  1.00 97.93           O  
ATOM   2992  N   ILE A 377       6.854  -8.287 -10.784  1.00 97.67           N  
ATOM   2993  CA  ILE A 377       8.239  -7.854 -10.641  1.00 97.67           C  
ATOM   2994  C   ILE A 377       9.108  -8.547 -11.688  1.00 97.67           C  
ATOM   2995  CB  ILE A 377       8.778  -8.143  -9.222  1.00 97.67           C  
ATOM   2996  O   ILE A 377       8.973  -9.751 -11.918  1.00 97.67           O  
ATOM   2997  CG1 ILE A 377       7.856  -7.526  -8.164  1.00 97.67           C  
ATOM   2998  CG2 ILE A 377      10.210  -7.622  -9.071  1.00 97.67           C  
ATOM   2999  CD1 ILE A 377       8.132  -8.006  -6.746  1.00 97.67           C  
ATOM   3000  N   ASP A 378      10.002  -7.732 -12.331  1.00 96.02           N  
ATOM   3001  CA  ASP A 378      11.019  -8.297 -13.211  1.00 96.02           C  
ATOM   3002  C   ASP A 378      12.079  -9.051 -12.412  1.00 96.02           C  
ATOM   3003  CB  ASP A 378      11.675  -7.198 -14.049  1.00 96.02           C  
ATOM   3004  O   ASP A 378      12.842  -8.446 -11.656  1.00 96.02           O  
ATOM   3005  CG  ASP A 378      12.725  -7.730 -15.009  1.00 96.02           C  
ATOM   3006  OD1 ASP A 378      12.746  -8.951 -15.274  1.00 96.02           O  
ATOM   3007  OD2 ASP A 378      13.542  -6.921 -15.501  1.00 96.02           O  
ATOM   3008  N   PRO A 379      12.194 -10.353 -12.573  1.00 96.43           N  
ATOM   3009  CA  PRO A 379      13.075 -11.168 -11.733  1.00 96.43           C  
ATOM   3010  C   PRO A 379      14.553 -10.846 -11.942  1.00 96.43           C  
ATOM   3011  CB  PRO A 379      12.760 -12.599 -12.175  1.00 96.43           C  
ATOM   3012  O   PRO A 379      15.381 -11.139 -11.076  1.00 96.43           O  
ATOM   3013  CG  PRO A 379      12.185 -12.457 -13.547  1.00 96.43           C  
ATOM   3014  CD  PRO A 379      11.450 -11.150 -13.624  1.00 96.43           C  
ATOM   3015  N   ILE A 380      14.930 -10.232 -13.050  1.00 94.30           N  
ATOM   3016  CA  ILE A 380      16.321  -9.944 -13.381  1.00 94.30           C  
ATOM   3017  C   ILE A 380      16.738  -8.619 -12.746  1.00 94.30           C  
ATOM   3018  CB  ILE A 380      16.541  -9.899 -14.909  1.00 94.30           C  
ATOM   3019  O   ILE A 380      17.769  -8.543 -12.074  1.00 94.30           O  
ATOM   3020  CG1 ILE A 380      16.224 -11.262 -15.535  1.00 94.30           C  
ATOM   3021  CG2 ILE A 380      17.974  -9.466 -15.236  1.00 94.30           C  
ATOM   3022  CD1 ILE A 380      16.281 -11.273 -17.056  1.00 94.30           C  
ATOM   3023  N   THR A 381      15.885  -7.625 -12.822  1.00 94.99           N  
ATOM   3024  CA  THR A 381      16.272  -6.285 -12.395  1.00 94.99           C  
ATOM   3025  C   THR A 381      15.658  -5.952 -11.038  1.00 94.99           C  
ATOM   3026  CB  THR A 381      15.848  -5.225 -13.428  1.00 94.99           C  
ATOM   3027  O   THR A 381      16.162  -5.089 -10.317  1.00 94.99           O  
ATOM   3028  CG2 THR A 381      16.494  -5.490 -14.784  1.00 94.99           C  
ATOM   3029  OG1 THR A 381      14.423  -5.253 -13.575  1.00 94.99           O  
ATOM   3030  N   GLY A 382      14.498  -6.552 -10.747  1.00 95.98           N  
ATOM   3031  CA  GLY A 382      13.785  -6.265  -9.512  1.00 95.98           C  
ATOM   3032  C   GLY A 382      12.829  -5.094  -9.634  1.00 95.98           C  
ATOM   3033  O   GLY A 382      12.272  -4.634  -8.635  1.00 95.98           O  
ATOM   3034  N   PHE A 383      12.586  -4.553 -10.841  1.00 95.52           N  
ATOM   3035  CA  PHE A 383      11.670  -3.444 -11.081  1.00 95.52           C  
ATOM   3036  C   PHE A 383      10.221  -3.901 -10.959  1.00 95.52           C  
ATOM   3037  CB  PHE A 383      11.913  -2.834 -12.465  1.00 95.52           C  
ATOM   3038  O   PHE A 383       9.851  -4.953 -11.485  1.00 95.52           O  
ATOM   3039  CG  PHE A 383      13.239  -2.133 -12.595  1.00 95.52           C  
ATOM   3040  CD1 PHE A 383      13.940  -1.728 -11.466  1.00 95.52           C  
ATOM   3041  CD2 PHE A 383      13.783  -1.879 -13.847  1.00 95.52           C  
ATOM   3042  CE1 PHE A 383      15.167  -1.079 -11.583  1.00 95.52           C  
ATOM   3043  CE2 PHE A 383      15.009  -1.231 -13.972  1.00 95.52           C  
ATOM   3044  CZ  PHE A 383      15.699  -0.831 -12.839  1.00 95.52           C  
ATOM   3045  N   THR A 384       9.485  -3.170 -10.274  1.00 96.12           N  
ATOM   3046  CA  THR A 384       8.040  -3.371 -10.311  1.00 96.12           C  
ATOM   3047  C   THR A 384       7.446  -2.792 -11.591  1.00 96.12           C  
ATOM   3048  CB  THR A 384       7.356  -2.731  -9.089  1.00 96.12           C  
ATOM   3049  O   THR A 384       7.524  -1.584 -11.827  1.00 96.12           O  
ATOM   3050  CG2 THR A 384       5.848  -2.956  -9.123  1.00 96.12           C  
ATOM   3051  OG1 THR A 384       7.887  -3.313  -7.892  1.00 96.12           O  
ATOM   3052  N   MET A 385       6.824  -3.618 -12.410  1.00 95.41           N  
ATOM   3053  CA  MET A 385       6.398  -3.203 -13.744  1.00 95.41           C  
ATOM   3054  C   MET A 385       4.884  -3.031 -13.802  1.00 95.41           C  
ATOM   3055  CB  MET A 385       6.849  -4.220 -14.794  1.00 95.41           C  
ATOM   3056  O   MET A 385       4.369  -2.310 -14.659  1.00 95.41           O  
ATOM   3057  CG  MET A 385       8.356  -4.413 -14.852  1.00 95.41           C  
ATOM   3058  SD  MET A 385       9.214  -3.009 -15.665  1.00 95.41           S  
ATOM   3059  CE  MET A 385      10.893  -3.685 -15.782  1.00 95.41           C  
ATOM   3060  N   HIS A 386       4.261  -3.727 -12.936  1.00 96.93           N  
ATOM   3061  CA  HIS A 386       2.808  -3.713 -12.810  1.00 96.93           C  
ATOM   3062  C   HIS A 386       2.374  -4.046 -11.386  1.00 96.93           C  
ATOM   3063  CB  HIS A 386       2.176  -4.698 -13.795  1.00 96.93           C  
ATOM   3064  O   HIS A 386       2.907  -4.973 -10.772  1.00 96.93           O  
ATOM   3065  CG  HIS A 386       0.681  -4.641 -13.825  1.00 96.93           C  
ATOM   3066  CD2 HIS A 386      -0.179  -3.668 -13.442  1.00 96.93           C  
ATOM   3067  ND1 HIS A 386      -0.094  -5.681 -14.291  1.00 96.93           N  
ATOM   3068  CE1 HIS A 386      -1.370  -5.348 -14.195  1.00 96.93           C  
ATOM   3069  NE2 HIS A 386      -1.449  -4.132 -13.683  1.00 96.93           N  
ATOM   3070  N   ALA A 387       1.490  -3.149 -10.895  1.00 96.73           N  
ATOM   3071  CA  ALA A 387       1.082  -3.402  -9.516  1.00 96.73           C  
ATOM   3072  C   ALA A 387      -0.363  -2.969  -9.283  1.00 96.73           C  
ATOM   3073  CB  ALA A 387       2.013  -2.680  -8.545  1.00 96.73           C  
ATOM   3074  O   ALA A 387      -0.836  -2.010  -9.898  1.00 96.73           O  
ATOM   3075  N   ARG A 388      -1.016  -3.722  -8.465  1.00 96.76           N  
ATOM   3076  CA  ARG A 388      -2.328  -3.400  -7.914  1.00 96.76           C  
ATOM   3077  C   ARG A 388      -2.353  -3.605  -6.403  1.00 96.76           C  
ATOM   3078  CB  ARG A 388      -3.414  -4.251  -8.577  1.00 96.76           C  
ATOM   3079  O   ARG A 388      -2.431  -4.740  -5.927  1.00 96.76           O  
ATOM   3080  CG  ARG A 388      -3.624  -3.942 -10.050  1.00 96.76           C  
ATOM   3081  CD  ARG A 388      -4.854  -4.648 -10.605  1.00 96.76           C  
ATOM   3082  NE  ARG A 388      -5.071  -4.328 -12.012  1.00 96.76           N  
ATOM   3083  NH1 ARG A 388      -7.087  -5.445 -12.169  1.00 96.76           N  
ATOM   3084  NH2 ARG A 388      -6.224  -4.365 -13.998  1.00 96.76           N  
ATOM   3085  CZ  ARG A 388      -6.127  -4.713 -12.723  1.00 96.76           C  
ATOM   3086  N   LYS A 389      -2.245  -2.513  -5.772  1.00 95.90           N  
ATOM   3087  CA  LYS A 389      -2.291  -2.531  -4.313  1.00 95.90           C  
ATOM   3088  C   LYS A 389      -3.678  -2.152  -3.802  1.00 95.90           C  
ATOM   3089  CB  LYS A 389      -1.241  -1.582  -3.731  1.00 95.90           C  
ATOM   3090  O   LYS A 389      -4.135  -1.026  -4.006  1.00 95.90           O  
ATOM   3091  CG  LYS A 389       0.191  -1.946  -4.093  1.00 95.90           C  
ATOM   3092  CD  LYS A 389       1.186  -0.959  -3.496  1.00 95.90           C  
ATOM   3093  CE  LYS A 389       2.615  -1.289  -3.906  1.00 95.90           C  
ATOM   3094  NZ  LYS A 389       3.590  -0.297  -3.362  1.00 95.90           N  
ATOM   3095  N   ARG A 390      -4.316  -3.090  -3.098  1.00 96.84           N  
ATOM   3096  CA  ARG A 390      -5.695  -2.888  -2.665  1.00 96.84           C  
ATOM   3097  C   ARG A 390      -5.831  -3.088  -1.159  1.00 96.84           C  
ATOM   3098  CB  ARG A 390      -6.637  -3.837  -3.408  1.00 96.84           C  
ATOM   3099  O   ARG A 390      -5.381  -4.101  -0.620  1.00 96.84           O  
ATOM   3100  CG  ARG A 390      -6.666  -3.623  -4.913  1.00 96.84           C  
ATOM   3101  CD  ARG A 390      -7.424  -4.735  -5.626  1.00 96.84           C  
ATOM   3102  NE  ARG A 390      -7.512  -4.491  -7.063  1.00 96.84           N  
ATOM   3103  NH1 ARG A 390      -8.055  -6.669  -7.608  1.00 96.84           N  
ATOM   3104  NH2 ARG A 390      -7.863  -5.085  -9.253  1.00 96.84           N  
ATOM   3105  CZ  ARG A 390      -7.810  -5.416  -7.971  1.00 96.84           C  
ATOM   3106  N   LEU A 391      -6.411  -2.134  -0.586  1.00 96.81           N  
ATOM   3107  CA  LEU A 391      -6.687  -2.222   0.844  1.00 96.81           C  
ATOM   3108  C   LEU A 391      -8.021  -1.564   1.181  1.00 96.81           C  
ATOM   3109  CB  LEU A 391      -5.562  -1.564   1.648  1.00 96.81           C  
ATOM   3110  O   LEU A 391      -8.583  -0.835   0.361  1.00 96.81           O  
ATOM   3111  CG  LEU A 391      -5.279  -0.093   1.339  1.00 96.81           C  
ATOM   3112  CD1 LEU A 391      -6.256   0.805   2.091  1.00 96.81           C  
ATOM   3113  CD2 LEU A 391      -3.839   0.261   1.694  1.00 96.81           C  
ATOM   3114  N   GLN A 392      -8.520  -1.897   2.297  1.00 98.11           N  
ATOM   3115  CA  GLN A 392      -9.800  -1.388   2.778  1.00 98.11           C  
ATOM   3116  C   GLN A 392      -9.664  -0.792   4.176  1.00 98.11           C  
ATOM   3117  CB  GLN A 392     -10.853  -2.497   2.780  1.00 98.11           C  
ATOM   3118  O   GLN A 392      -8.981  -1.356   5.034  1.00 98.11           O  
ATOM   3119  CG  GLN A 392     -12.220  -2.047   3.278  1.00 98.11           C  
ATOM   3120  CD  GLN A 392     -13.300  -3.086   3.048  1.00 98.11           C  
ATOM   3121  NE2 GLN A 392     -13.701  -3.771   4.113  1.00 98.11           N  
ATOM   3122  OE1 GLN A 392     -13.771  -3.272   1.921  1.00 98.11           O  
ATOM   3123  N   ILE A 393     -10.170   0.422   4.374  1.00 98.14           N  
ATOM   3124  CA  ILE A 393     -10.194   1.076   5.677  1.00 98.14           C  
ATOM   3125  C   ILE A 393     -11.547   0.846   6.346  1.00 98.14           C  
ATOM   3126  CB  ILE A 393      -9.907   2.590   5.555  1.00 98.14           C  
ATOM   3127  O   ILE A 393     -12.594   1.096   5.744  1.00 98.14           O  
ATOM   3128  CG1 ILE A 393      -8.558   2.824   4.865  1.00 98.14           C  
ATOM   3129  CG2 ILE A 393      -9.942   3.259   6.932  1.00 98.14           C  
ATOM   3130  CD1 ILE A 393      -8.274   4.284   4.541  1.00 98.14           C  
ATOM   3131  N   ASN A 394     -11.460   0.421   7.597  1.00 98.48           N  
ATOM   3132  CA  ASN A 394     -12.668   0.061   8.332  1.00 98.48           C  
ATOM   3133  C   ASN A 394     -12.718   0.741   9.697  1.00 98.48           C  
ATOM   3134  CB  ASN A 394     -12.767  -1.458   8.491  1.00 98.48           C  
ATOM   3135  O   ASN A 394     -11.677   1.026  10.291  1.00 98.48           O  
ATOM   3136  CG  ASN A 394     -12.589  -2.196   7.179  1.00 98.48           C  
ATOM   3137  ND2 ASN A 394     -11.407  -2.765   6.974  1.00 98.48           N  
ATOM   3138  OD1 ASN A 394     -13.506  -2.253   6.355  1.00 98.48           O  
ATOM   3139  N   ALA A 395     -13.942   0.996  10.192  1.00 97.97           N  
ATOM   3140  CA  ALA A 395     -14.143   1.480  11.556  1.00 97.97           C  
ATOM   3141  C   ALA A 395     -14.602   0.352  12.475  1.00 97.97           C  
ATOM   3142  CB  ALA A 395     -15.156   2.621  11.572  1.00 97.97           C  
ATOM   3143  O   ALA A 395     -15.492  -0.425  12.119  1.00 97.97           O  
ATOM   3144  N   VAL A 396     -13.988   0.220  13.621  1.00 97.44           N  
ATOM   3145  CA  VAL A 396     -14.409  -0.743  14.634  1.00 97.44           C  
ATOM   3146  C   VAL A 396     -15.424  -0.095  15.573  1.00 97.44           C  
ATOM   3147  CB  VAL A 396     -13.206  -1.283  15.439  1.00 97.44           C  
ATOM   3148  O   VAL A 396     -15.081   0.809  16.339  1.00 97.44           O  
ATOM   3149  CG1 VAL A 396     -13.658  -2.352  16.433  1.00 97.44           C  
ATOM   3150  CG2 VAL A 396     -12.141  -1.841  14.497  1.00 97.44           C  
ATOM   3151  N   VAL A 397     -16.644  -0.605  15.492  1.00 96.56           N  
ATOM   3152  CA  VAL A 397     -17.747   0.025  16.210  1.00 96.56           C  
ATOM   3153  C   VAL A 397     -18.232  -0.898  17.326  1.00 96.56           C  
ATOM   3154  CB  VAL A 397     -18.916   0.374  15.261  1.00 96.56           C  
ATOM   3155  O   VAL A 397     -18.519  -2.073  17.087  1.00 96.56           O  
ATOM   3156  CG1 VAL A 397     -20.023   1.107  16.016  1.00 96.56           C  
ATOM   3157  CG2 VAL A 397     -18.417   1.215  14.088  1.00 96.56           C  
ATOM   3158  N   SER A 398     -18.216  -0.350  18.488  1.00 94.06           N  
ATOM   3159  CA  SER A 398     -18.717  -1.069  19.655  1.00 94.06           C  
ATOM   3160  C   SER A 398     -19.808  -0.276  20.365  1.00 94.06           C  
ATOM   3161  CB  SER A 398     -17.577  -1.370  20.629  1.00 94.06           C  
ATOM   3162  O   SER A 398     -19.862   0.951  20.257  1.00 94.06           O  
ATOM   3163  OG  SER A 398     -16.591  -2.182  20.015  1.00 94.06           O  
ATOM   3164  N   PRO A 399     -20.712  -1.025  21.033  1.00 93.72           N  
ATOM   3165  CA  PRO A 399     -21.745  -0.313  21.789  1.00 93.72           C  
ATOM   3166  C   PRO A 399     -21.162   0.608  22.859  1.00 93.72           C  
ATOM   3167  CB  PRO A 399     -22.559  -1.442  22.425  1.00 93.72           C  
ATOM   3168  O   PRO A 399     -20.113   0.307  23.434  1.00 93.72           O  
ATOM   3169  CG  PRO A 399     -21.630  -2.613  22.452  1.00 93.72           C  
ATOM   3170  CD  PRO A 399     -20.647  -2.469  21.327  1.00 93.72           C  
ATOM   3171  N   ASP A 400     -21.822   1.784  22.993  1.00 88.86           N  
ATOM   3172  CA  ASP A 400     -21.462   2.760  24.017  1.00 88.86           C  
ATOM   3173  C   ASP A 400     -22.706   3.312  24.710  1.00 88.86           C  
ATOM   3174  CB  ASP A 400     -20.650   3.904  23.406  1.00 88.86           C  
ATOM   3175  O   ASP A 400     -23.548   3.948  24.072  1.00 88.86           O  
ATOM   3176  CG  ASP A 400     -19.977   4.777  24.451  1.00 88.86           C  
ATOM   3177  OD1 ASP A 400     -20.679   5.335  25.322  1.00 88.86           O  
ATOM   3178  OD2 ASP A 400     -18.736   4.911  24.400  1.00 88.86           O  
ATOM   3179  N   ASN A 401     -22.771   3.035  26.055  1.00 86.75           N  
ATOM   3180  CA  ASN A 401     -23.957   3.410  26.817  1.00 86.75           C  
ATOM   3181  C   ASN A 401     -24.013   4.916  27.061  1.00 86.75           C  
ATOM   3182  CB  ASN A 401     -24.002   2.654  28.147  1.00 86.75           C  
ATOM   3183  O   ASN A 401     -25.049   5.445  27.467  1.00 86.75           O  
ATOM   3184  CG  ASN A 401     -24.297   1.178  27.969  1.00 86.75           C  
ATOM   3185  ND2 ASN A 401     -23.801   0.360  28.890  1.00 86.75           N  
ATOM   3186  OD1 ASN A 401     -24.963   0.776  27.012  1.00 86.75           O  
ATOM   3187  N   SER A 402     -22.927   5.565  26.707  1.00 80.50           N  
ATOM   3188  CA  SER A 402     -22.833   6.992  27.000  1.00 80.50           C  
ATOM   3189  C   SER A 402     -23.514   7.824  25.920  1.00 80.50           C  
ATOM   3190  CB  SER A 402     -21.370   7.416  27.136  1.00 80.50           C  
ATOM   3191  O   SER A 402     -23.917   8.963  26.168  1.00 80.50           O  
ATOM   3192  OG  SER A 402     -20.711   6.641  28.123  1.00 80.50           O  
ATOM   3193  N   LEU A 403     -23.797   7.257  24.740  1.00 81.54           N  
ATOM   3194  CA  LEU A 403     -24.424   7.966  23.631  1.00 81.54           C  
ATOM   3195  C   LEU A 403     -25.688   7.248  23.171  1.00 81.54           C  
ATOM   3196  CB  LEU A 403     -23.446   8.102  22.460  1.00 81.54           C  
ATOM   3197  O   LEU A 403     -25.664   6.041  22.917  1.00 81.54           O  
ATOM   3198  CG  LEU A 403     -22.289   9.083  22.654  1.00 81.54           C  
ATOM   3199  CD1 LEU A 403     -21.316   8.992  21.483  1.00 81.54           C  
ATOM   3200  CD2 LEU A 403     -22.814  10.506  22.810  1.00 81.54           C  
ATOM   3201  N   LYS A 404     -26.795   7.925  23.153  1.00 81.05           N  
ATOM   3202  CA  LYS A 404     -28.096   7.375  22.786  1.00 81.05           C  
ATOM   3203  C   LYS A 404     -28.027   6.646  21.447  1.00 81.05           C  
ATOM   3204  CB  LYS A 404     -29.150   8.482  22.726  1.00 81.05           C  
ATOM   3205  O   LYS A 404     -28.562   5.544  21.306  1.00 81.05           O  
ATOM   3206  CG  LYS A 404     -30.577   7.972  22.588  1.00 81.05           C  
ATOM   3207  CD  LYS A 404     -31.581   9.117  22.581  1.00 81.05           C  
ATOM   3208  CE  LYS A 404     -32.998   8.618  22.328  1.00 81.05           C  
ATOM   3209  NZ  LYS A 404     -33.987   9.737  22.324  1.00 81.05           N  
ATOM   3210  N   GLY A 405     -27.265   7.131  20.424  1.00 83.22           N  
ATOM   3211  CA  GLY A 405     -27.158   6.554  19.093  1.00 83.22           C  
ATOM   3212  C   GLY A 405     -26.262   5.331  19.043  1.00 83.22           C  
ATOM   3213  O   GLY A 405     -26.254   4.601  18.049  1.00 83.22           O  
ATOM   3214  N   MET A 406     -25.666   4.980  20.156  1.00 90.17           N  
ATOM   3215  CA  MET A 406     -24.720   3.868  20.159  1.00 90.17           C  
ATOM   3216  C   MET A 406     -25.124   2.813  21.184  1.00 90.17           C  
ATOM   3217  CB  MET A 406     -23.304   4.368  20.453  1.00 90.17           C  
ATOM   3218  O   MET A 406     -24.501   1.753  21.267  1.00 90.17           O  
ATOM   3219  CG  MET A 406     -22.699   5.192  19.329  1.00 90.17           C  
ATOM   3220  SD  MET A 406     -20.959   5.670  19.664  1.00 90.17           S  
ATOM   3221  CE  MET A 406     -20.130   4.082  19.375  1.00 90.17           C  
ATOM   3222  N   LYS A 407     -26.121   3.078  21.978  1.00 90.69           N  
ATOM   3223  CA  LYS A 407     -26.533   2.195  23.065  1.00 90.69           C  
ATOM   3224  C   LYS A 407     -26.963   0.831  22.533  1.00 90.69           C  
ATOM   3225  CB  LYS A 407     -27.672   2.827  23.868  1.00 90.69           C  
ATOM   3226  O   LYS A 407     -26.610  -0.203  23.103  1.00 90.69           O  
ATOM   3227  CG  LYS A 407     -28.039   2.061  25.130  1.00 90.69           C  
ATOM   3228  CD  LYS A 407     -29.129   2.774  25.919  1.00 90.69           C  
ATOM   3229  CE  LYS A 407     -29.578   1.953  27.121  1.00 90.69           C  
ATOM   3230  NZ  LYS A 407     -30.669   2.635  27.881  1.00 90.69           N  
ATOM   3231  N   ASN A 408     -27.587   0.803  21.449  1.00 94.71           N  
ATOM   3232  CA  ASN A 408     -28.178  -0.425  20.929  1.00 94.71           C  
ATOM   3233  C   ASN A 408     -27.364  -0.992  19.770  1.00 94.71           C  
ATOM   3234  CB  ASN A 408     -29.625  -0.181  20.493  1.00 94.71           C  
ATOM   3235  O   ASN A 408     -27.732  -2.015  19.190  1.00 94.71           O  
ATOM   3236  CG  ASN A 408     -30.530   0.185  21.653  1.00 94.71           C  
ATOM   3237  ND2 ASN A 408     -31.453   1.109  21.416  1.00 94.71           N  
ATOM   3238  OD1 ASN A 408     -30.401  -0.359  22.753  1.00 94.71           O  
ATOM   3239  N   VAL A 409     -26.348  -0.273  19.427  1.00 94.96           N  
ATOM   3240  CA  VAL A 409     -25.538  -0.727  18.301  1.00 94.96           C  
ATOM   3241  C   VAL A 409     -24.797  -2.006  18.680  1.00 94.96           C  
ATOM   3242  CB  VAL A 409     -24.534   0.358  17.851  1.00 94.96           C  
ATOM   3243  O   VAL A 409     -24.370  -2.168  19.826  1.00 94.96           O  
ATOM   3244  CG1 VAL A 409     -23.555  -0.206  16.823  1.00 94.96           C  
ATOM   3245  CG2 VAL A 409     -25.275   1.566  17.281  1.00 94.96           C  
ATOM   3246  N   LYS A 410     -24.696  -2.951  17.776  1.00 96.00           N  
ATOM   3247  CA  LYS A 410     -23.924  -4.174  17.970  1.00 96.00           C  
ATOM   3248  C   LYS A 410     -22.493  -4.007  17.465  1.00 96.00           C  
ATOM   3249  CB  LYS A 410     -24.595  -5.351  17.260  1.00 96.00           C  
ATOM   3250  O   LYS A 410     -22.227  -3.163  16.607  1.00 96.00           O  
ATOM   3251  CG  LYS A 410     -25.962  -5.715  17.822  1.00 96.00           C  
ATOM   3252  CD  LYS A 410     -26.513  -6.980  17.177  1.00 96.00           C  
ATOM   3253  CE  LYS A 410     -27.857  -7.374  17.775  1.00 96.00           C  
ATOM   3254  NZ  LYS A 410     -28.417  -8.594  17.122  1.00 96.00           N  
ATOM   3255  N   TYR A 411     -21.610  -4.712  18.115  1.00 96.57           N  
ATOM   3256  CA  TYR A 411     -20.236  -4.711  17.624  1.00 96.57           C  
ATOM   3257  C   TYR A 411     -20.187  -5.062  16.142  1.00 96.57           C  
ATOM   3258  CB  TYR A 411     -19.379  -5.697  18.423  1.00 96.57           C  
ATOM   3259  O   TYR A 411     -20.775  -6.057  15.714  1.00 96.57           O  
ATOM   3260  CG  TYR A 411     -17.975  -5.852  17.890  1.00 96.57           C  
ATOM   3261  CD1 TYR A 411     -17.654  -6.882  17.009  1.00 96.57           C  
ATOM   3262  CD2 TYR A 411     -16.968  -4.970  18.266  1.00 96.57           C  
ATOM   3263  CE1 TYR A 411     -16.362  -7.029  16.516  1.00 96.57           C  
ATOM   3264  CE2 TYR A 411     -15.672  -5.108  17.780  1.00 96.57           C  
ATOM   3265  OH  TYR A 411     -14.098  -6.280  16.421  1.00 96.57           O  
ATOM   3266  CZ  TYR A 411     -15.379  -6.139  16.906  1.00 96.57           C  
ATOM   3267  N   VAL A 412     -19.522  -4.218  15.350  1.00 97.46           N  
ATOM   3268  CA  VAL A 412     -19.392  -4.472  13.919  1.00 97.46           C  
ATOM   3269  C   VAL A 412     -18.166  -3.742  13.375  1.00 97.46           C  
ATOM   3270  CB  VAL A 412     -20.658  -4.036  13.148  1.00 97.46           C  
ATOM   3271  O   VAL A 412     -17.806  -2.669  13.864  1.00 97.46           O  
ATOM   3272  CG1 VAL A 412     -20.867  -2.527  13.262  1.00 97.46           C  
ATOM   3273  CG2 VAL A 412     -20.560  -4.456  11.683  1.00 97.46           C  
ATOM   3274  N   VAL A 413     -17.427  -4.334  12.508  1.00 98.14           N  
ATOM   3275  CA  VAL A 413     -16.394  -3.651  11.737  1.00 98.14           C  
ATOM   3276  C   VAL A 413     -16.991  -3.104  10.442  1.00 98.14           C  
ATOM   3277  CB  VAL A 413     -15.207  -4.589  11.422  1.00 98.14           C  
ATOM   3278  O   VAL A 413     -17.256  -3.861   9.505  1.00 98.14           O  
ATOM   3279  CG1 VAL A 413     -14.112  -3.840  10.665  1.00 98.14           C  
ATOM   3280  CG2 VAL A 413     -14.652  -5.197  12.708  1.00 98.14           C  
ATOM   3281  N   MET A 414     -17.192  -1.800  10.460  1.00 98.17           N  
ATOM   3282  CA  MET A 414     -17.916  -1.106   9.399  1.00 98.17           C  
ATOM   3283  C   MET A 414     -16.965  -0.657   8.294  1.00 98.17           C  
ATOM   3284  CB  MET A 414     -18.671   0.099   9.962  1.00 98.17           C  
ATOM   3285  O   MET A 414     -16.116   0.208   8.515  1.00 98.17           O  
ATOM   3286  CG  MET A 414     -19.524   0.824   8.932  1.00 98.17           C  
ATOM   3287  SD  MET A 414     -21.051  -0.101   8.509  1.00 98.17           S  
ATOM   3288  CE  MET A 414     -22.189   0.575   9.750  1.00 98.17           C  
ATOM   3289  N   PRO A 415     -17.096  -1.177   7.025  1.00 98.33           N  
ATOM   3290  CA  PRO A 415     -16.266  -0.686   5.923  1.00 98.33           C  
ATOM   3291  C   PRO A 415     -16.560   0.769   5.565  1.00 98.33           C  
ATOM   3292  CB  PRO A 415     -16.632  -1.618   4.764  1.00 98.33           C  
ATOM   3293  O   PRO A 415     -17.726   1.166   5.487  1.00 98.33           O  
ATOM   3294  CG  PRO A 415     -18.011  -2.098   5.082  1.00 98.33           C  
ATOM   3295  CD  PRO A 415     -18.158  -2.175   6.574  1.00 98.33           C  
ATOM   3296  N   ILE A 416     -15.510   1.511   5.313  1.00 98.29           N  
ATOM   3297  CA  ILE A 416     -15.661   2.926   4.995  1.00 98.29           C  
ATOM   3298  C   ILE A 416     -15.345   3.160   3.519  1.00 98.29           C  
ATOM   3299  CB  ILE A 416     -14.753   3.805   5.883  1.00 98.29           C  
ATOM   3300  O   ILE A 416     -16.196   3.636   2.763  1.00 98.29           O  
ATOM   3301  CG1 ILE A 416     -15.111   3.620   7.362  1.00 98.29           C  
ATOM   3302  CG2 ILE A 416     -14.859   5.278   5.475  1.00 98.29           C  
ATOM   3303  CD1 ILE A 416     -14.151   4.309   8.323  1.00 98.29           C  
ATOM   3304  N   VAL A 417     -14.112   2.670   3.126  1.00 98.37           N  
ATOM   3305  CA  VAL A 417     -13.637   2.867   1.760  1.00 98.37           C  
ATOM   3306  C   VAL A 417     -12.611   1.792   1.409  1.00 98.37           C  
ATOM   3307  CB  VAL A 417     -13.024   4.273   1.570  1.00 98.37           C  
ATOM   3308  O   VAL A 417     -11.820   1.379   2.261  1.00 98.37           O  
ATOM   3309  CG1 VAL A 417     -11.846   4.481   2.520  1.00 98.37           C  
ATOM   3310  CG2 VAL A 417     -12.586   4.471   0.120  1.00 98.37           C  
ATOM   3311  N   TYR A 418     -12.746   1.257   0.185  1.00 97.36           N  
ATOM   3312  CA  TYR A 418     -11.596   0.461  -0.228  1.00 97.36           C  
ATOM   3313  C   TYR A 418     -10.835   1.146  -1.357  1.00 97.36           C  
ATOM   3314  CB  TYR A 418     -12.040  -0.936  -0.671  1.00 97.36           C  
ATOM   3315  O   TYR A 418     -11.431   1.843  -2.182  1.00 97.36           O  
ATOM   3316  CG  TYR A 418     -12.286  -1.053  -2.156  1.00 97.36           C  
ATOM   3317  CD1 TYR A 418     -13.581  -1.059  -2.669  1.00 97.36           C  
ATOM   3318  CD2 TYR A 418     -11.225  -1.159  -3.048  1.00 97.36           C  
ATOM   3319  CE1 TYR A 418     -13.813  -1.168  -4.036  1.00 97.36           C  
ATOM   3320  CE2 TYR A 418     -11.444  -1.268  -4.417  1.00 97.36           C  
ATOM   3321  OH  TYR A 418     -12.963  -1.380  -6.256  1.00 97.36           O  
ATOM   3322  CZ  TYR A 418     -12.739  -1.271  -4.901  1.00 97.36           C  
ATOM   3323  N   LEU A 419      -9.494   1.012  -1.406  1.00 97.53           N  
ATOM   3324  CA  LEU A 419      -8.559   1.729  -2.266  1.00 97.53           C  
ATOM   3325  C   LEU A 419      -7.875   0.775  -3.240  1.00 97.53           C  
ATOM   3326  CB  LEU A 419      -7.508   2.459  -1.426  1.00 97.53           C  
ATOM   3327  O   LEU A 419      -7.569  -0.366  -2.886  1.00 97.53           O  
ATOM   3328  CG  LEU A 419      -8.040   3.425  -0.366  1.00 97.53           C  
ATOM   3329  CD1 LEU A 419      -8.327   2.680   0.934  1.00 97.53           C  
ATOM   3330  CD2 LEU A 419      -7.048   4.560  -0.130  1.00 97.53           C  
ATOM   3331  N   ASN A 420      -7.766   1.259  -4.427  1.00 97.89           N  
ATOM   3332  CA  ASN A 420      -6.993   0.575  -5.458  1.00 97.89           C  
ATOM   3333  C   ASN A 420      -5.917   1.482  -6.046  1.00 97.89           C  
ATOM   3334  CB  ASN A 420      -7.915   0.056  -6.564  1.00 97.89           C  
ATOM   3335  O   ASN A 420      -6.229   2.489  -6.685  1.00 97.89           O  
ATOM   3336  CG  ASN A 420      -7.152  -0.592  -7.703  1.00 97.89           C  
ATOM   3337  ND2 ASN A 420      -7.609  -0.364  -8.928  1.00 97.89           N  
ATOM   3338  OD1 ASN A 420      -6.161  -1.294  -7.483  1.00 97.89           O  
ATOM   3339  N   GLU A 421      -4.710   1.156  -5.746  1.00 96.24           N  
ATOM   3340  CA  GLU A 421      -3.578   1.835  -6.369  1.00 96.24           C  
ATOM   3341  C   GLU A 421      -2.964   0.983  -7.476  1.00 96.24           C  
ATOM   3342  CB  GLU A 421      -2.516   2.182  -5.322  1.00 96.24           C  
ATOM   3343  O   GLU A 421      -2.397  -0.078  -7.208  1.00 96.24           O  
ATOM   3344  CG  GLU A 421      -1.388   3.054  -5.855  1.00 96.24           C  
ATOM   3345  CD  GLU A 421      -0.350   3.403  -4.800  1.00 96.24           C  
ATOM   3346  OE1 GLU A 421       0.477   4.312  -5.040  1.00 96.24           O  
ATOM   3347  OE2 GLU A 421      -0.364   2.763  -3.726  1.00 96.24           O  
ATOM   3348  N   SER A 422      -3.043   1.532  -8.652  1.00 96.66           N  
ATOM   3349  CA  SER A 422      -2.588   0.727  -9.781  1.00 96.66           C  
ATOM   3350  C   SER A 422      -1.544   1.471 -10.606  1.00 96.66           C  
ATOM   3351  CB  SER A 422      -3.769   0.335 -10.671  1.00 96.66           C  
ATOM   3352  O   SER A 422      -1.590   2.698 -10.715  1.00 96.66           O  
ATOM   3353  OG  SER A 422      -4.396   1.487 -11.209  1.00 96.66           O  
ATOM   3354  N   ALA A 423      -0.582   0.744 -11.002  1.00 95.71           N  
ATOM   3355  CA  ALA A 423       0.483   1.261 -11.858  1.00 95.71           C  
ATOM   3356  C   ALA A 423       0.924   0.214 -12.878  1.00 95.71           C  
ATOM   3357  CB  ALA A 423       1.673   1.710 -11.014  1.00 95.71           C  
ATOM   3358  O   ALA A 423       1.037  -0.970 -12.552  1.00 95.71           O  
ATOM   3359  N   GLU A 424       1.046   0.652 -14.086  1.00 95.64           N  
ATOM   3360  CA  GLU A 424       1.530  -0.192 -15.174  1.00 95.64           C  
ATOM   3361  C   GLU A 424       2.580   0.534 -16.011  1.00 95.64           C  
ATOM   3362  CB  GLU A 424       0.369  -0.643 -16.063  1.00 95.64           C  
ATOM   3363  O   GLU A 424       2.426   1.718 -16.318  1.00 95.64           O  
ATOM   3364  CG  GLU A 424       0.784  -1.573 -17.194  1.00 95.64           C  
ATOM   3365  CD  GLU A 424      -0.390  -2.086 -18.012  1.00 95.64           C  
ATOM   3366  OE1 GLU A 424      -0.286  -2.135 -19.258  1.00 95.64           O  
ATOM   3367  OE2 GLU A 424      -1.423  -2.441 -17.401  1.00 95.64           O  
ATOM   3368  N   ILE A 425       3.594  -0.088 -16.297  1.00 94.54           N  
ATOM   3369  CA  ILE A 425       4.662   0.500 -17.098  1.00 94.54           C  
ATOM   3370  C   ILE A 425       4.120   0.894 -18.470  1.00 94.54           C  
ATOM   3371  CB  ILE A 425       5.853  -0.472 -17.252  1.00 94.54           C  
ATOM   3372  O   ILE A 425       3.369   0.136 -19.089  1.00 94.54           O  
ATOM   3373  CG1 ILE A 425       7.046   0.244 -17.896  1.00 94.54           C  
ATOM   3374  CG2 ILE A 425       5.446  -1.702 -18.069  1.00 94.54           C  
ATOM   3375  CD1 ILE A 425       8.347  -0.545 -17.836  1.00 94.54           C  
ATOM   3376  N   ASP A 426       4.420   2.157 -18.956  1.00 94.09           N  
ATOM   3377  CA  ASP A 426       3.906   2.644 -20.232  1.00 94.09           C  
ATOM   3378  C   ASP A 426       4.802   2.208 -21.389  1.00 94.09           C  
ATOM   3379  CB  ASP A 426       3.778   4.169 -20.212  1.00 94.09           C  
ATOM   3380  O   ASP A 426       5.893   1.676 -21.169  1.00 94.09           O  
ATOM   3381  CG  ASP A 426       5.111   4.873 -20.023  1.00 94.09           C  
ATOM   3382  OD1 ASP A 426       6.163   4.199 -20.033  1.00 94.09           O  
ATOM   3383  OD2 ASP A 426       5.107   6.112 -19.859  1.00 94.09           O  
ATOM   3384  N   LYS A 427       4.366   2.341 -22.530  1.00 93.38           N  
ATOM   3385  CA  LYS A 427       5.032   1.881 -23.746  1.00 93.38           C  
ATOM   3386  C   LYS A 427       6.419   2.501 -23.881  1.00 93.38           C  
ATOM   3387  CB  LYS A 427       4.187   2.211 -24.978  1.00 93.38           C  
ATOM   3388  O   LYS A 427       7.381   1.813 -24.231  1.00 93.38           O  
ATOM   3389  CG  LYS A 427       4.734   1.635 -26.275  1.00 93.38           C  
ATOM   3390  CD  LYS A 427       3.818   1.942 -27.453  1.00 93.38           C  
ATOM   3391  CE  LYS A 427       4.369   1.375 -28.754  1.00 93.38           C  
ATOM   3392  NZ  LYS A 427       3.510   1.733 -29.922  1.00 93.38           N  
ATOM   3393  N   LYS A 428       6.496   3.775 -23.618  1.00 92.71           N  
ATOM   3394  CA  LYS A 428       7.773   4.476 -23.716  1.00 92.71           C  
ATOM   3395  C   LYS A 428       8.829   3.820 -22.831  1.00 92.71           C  
ATOM   3396  CB  LYS A 428       7.608   5.947 -23.332  1.00 92.71           C  
ATOM   3397  O   LYS A 428       9.951   3.569 -23.276  1.00 92.71           O  
ATOM   3398  CG  LYS A 428       8.897   6.752 -23.399  1.00 92.71           C  
ATOM   3399  CD  LYS A 428       8.685   8.187 -22.934  1.00 92.71           C  
ATOM   3400  CE  LYS A 428       9.997   8.959 -22.884  1.00 92.71           C  
ATOM   3401  NZ  LYS A 428       9.800  10.353 -22.382  1.00 92.71           N  
ATOM   3402  N   HIS A 429       8.512   3.529 -21.634  1.00 92.19           N  
ATOM   3403  CA  HIS A 429       9.441   2.941 -20.676  1.00 92.19           C  
ATOM   3404  C   HIS A 429       9.706   1.473 -20.996  1.00 92.19           C  
ATOM   3405  CB  HIS A 429       8.901   3.079 -19.252  1.00 92.19           C  
ATOM   3406  O   HIS A 429      10.797   0.963 -20.732  1.00 92.19           O  
ATOM   3407  CG  HIS A 429       8.957   4.476 -18.721  1.00 92.19           C  
ATOM   3408  CD2 HIS A 429       9.924   5.129 -18.036  1.00 92.19           C  
ATOM   3409  ND1 HIS A 429       7.921   5.372 -18.876  1.00 92.19           N  
ATOM   3410  CE1 HIS A 429       8.251   6.519 -18.307  1.00 92.19           C  
ATOM   3411  NE2 HIS A 429       9.462   6.398 -17.790  1.00 92.19           N  
ATOM   3412  N   VAL A 430       8.682   0.826 -21.519  1.00 93.36           N  
ATOM   3413  CA  VAL A 430       8.895  -0.542 -21.979  1.00 93.36           C  
ATOM   3414  C   VAL A 430       9.944  -0.557 -23.089  1.00 93.36           C  
ATOM   3415  CB  VAL A 430       7.581  -1.184 -22.478  1.00 93.36           C  
ATOM   3416  O   VAL A 430      10.847  -1.396 -23.087  1.00 93.36           O  
ATOM   3417  CG1 VAL A 430       7.865  -2.493 -23.213  1.00 93.36           C  
ATOM   3418  CG2 VAL A 430       6.626  -1.420 -21.309  1.00 93.36           C  
ATOM   3419  N   ASP A 431       9.858   0.342 -24.070  1.00 92.91           N  
ATOM   3420  CA  ASP A 431      10.800   0.435 -25.181  1.00 92.91           C  
ATOM   3421  C   ASP A 431      12.215   0.714 -24.679  1.00 92.91           C  
ATOM   3422  CB  ASP A 431      10.366   1.524 -26.163  1.00 92.91           C  
ATOM   3423  O   ASP A 431      13.179   0.111 -25.156  1.00 92.91           O  
ATOM   3424  CG  ASP A 431       9.098   1.169 -26.920  1.00 92.91           C  
ATOM   3425  OD1 ASP A 431       8.744  -0.028 -26.990  1.00 92.91           O  
ATOM   3426  OD2 ASP A 431       8.448   2.094 -27.454  1.00 92.91           O  
ATOM   3427  N   LEU A 432      12.242   1.621 -23.717  1.00 89.53           N  
ATOM   3428  CA  LEU A 432      13.539   1.939 -23.128  1.00 89.53           C  
ATOM   3429  C   LEU A 432      14.127   0.722 -22.422  1.00 89.53           C  
ATOM   3430  CB  LEU A 432      13.409   3.103 -22.142  1.00 89.53           C  
ATOM   3431  O   LEU A 432      15.317   0.431 -22.565  1.00 89.53           O  
ATOM   3432  CG  LEU A 432      14.705   3.588 -21.492  1.00 89.53           C  
ATOM   3433  CD1 LEU A 432      15.666   4.114 -22.553  1.00 89.53           C  
ATOM   3434  CD2 LEU A 432      14.412   4.661 -20.449  1.00 89.53           C  
ATOM   3435  N   TYR A 433      13.300   0.073 -21.685  1.00 89.65           N  
ATOM   3436  CA  TYR A 433      13.722  -1.150 -21.011  1.00 89.65           C  
ATOM   3437  C   TYR A 433      14.200  -2.190 -22.018  1.00 89.65           C  
ATOM   3438  CB  TYR A 433      12.577  -1.723 -20.171  1.00 89.65           C  
ATOM   3439  O   TYR A 433      15.265  -2.786 -21.845  1.00 89.65           O  
ATOM   3440  CG  TYR A 433      12.917  -3.028 -19.492  1.00 89.65           C  
ATOM   3441  CD1 TYR A 433      12.584  -4.248 -20.077  1.00 89.65           C  
ATOM   3442  CD2 TYR A 433      13.570  -3.044 -18.264  1.00 89.65           C  
ATOM   3443  CE1 TYR A 433      12.894  -5.452 -19.455  1.00 89.65           C  
ATOM   3444  CE2 TYR A 433      13.885  -4.243 -17.633  1.00 89.65           C  
ATOM   3445  OH  TYR A 433      13.852  -6.629 -17.614  1.00 89.65           O  
ATOM   3446  CZ  TYR A 433      13.543  -5.440 -18.235  1.00 89.65           C  
ATOM   3447  N   ASN A 434      13.447  -2.434 -23.022  1.00 90.07           N  
ATOM   3448  CA  ASN A 434      13.799  -3.409 -24.048  1.00 90.07           C  
ATOM   3449  C   ASN A 434      15.125  -3.063 -24.719  1.00 90.07           C  
ATOM   3450  CB  ASN A 434      12.686  -3.515 -25.092  1.00 90.07           C  
ATOM   3451  O   ASN A 434      15.962  -3.940 -24.938  1.00 90.07           O  
ATOM   3452  CG  ASN A 434      11.490  -4.302 -24.594  1.00 90.07           C  
ATOM   3453  ND2 ASN A 434      10.318  -4.015 -25.148  1.00 90.07           N  
ATOM   3454  OD1 ASN A 434      11.618  -5.161 -23.717  1.00 90.07           O  
ATOM   3455  N   GLN A 435      15.350  -1.814 -24.989  1.00 89.76           N  
ATOM   3456  CA  GLN A 435      16.556  -1.337 -25.657  1.00 89.76           C  
ATOM   3457  C   GLN A 435      17.781  -1.497 -24.761  1.00 89.76           C  
ATOM   3458  CB  GLN A 435      16.398   0.127 -26.072  1.00 89.76           C  
ATOM   3459  O   GLN A 435      18.847  -1.907 -25.225  1.00 89.76           O  
ATOM   3460  CG  GLN A 435      17.564   0.664 -26.890  1.00 89.76           C  
ATOM   3461  CD  GLN A 435      17.392   2.122 -27.271  1.00 89.76           C  
ATOM   3462  NE2 GLN A 435      18.199   2.587 -28.218  1.00 89.76           N  
ATOM   3463  OE1 GLN A 435      16.539   2.825 -26.720  1.00 89.76           O  
ATOM   3464  N   GLN A 436      17.606  -1.349 -23.495  1.00 85.22           N  
ATOM   3465  CA  GLN A 436      18.742  -1.294 -22.581  1.00 85.22           C  
ATOM   3466  C   GLN A 436      19.038  -2.668 -21.987  1.00 85.22           C  
ATOM   3467  CB  GLN A 436      18.482  -0.284 -21.462  1.00 85.22           C  
ATOM   3468  O   GLN A 436      20.191  -2.985 -21.686  1.00 85.22           O  
ATOM   3469  CG  GLN A 436      18.536   1.168 -21.919  1.00 85.22           C  
ATOM   3470  CD  GLN A 436      18.382   2.150 -20.773  1.00 85.22           C  
ATOM   3471  NE2 GLN A 436      18.739   3.407 -21.018  1.00 85.22           N  
ATOM   3472  OE1 GLN A 436      17.945   1.783 -19.678  1.00 85.22           O  
ATOM   3473  N   LEU A 437      17.979  -3.480 -21.948  1.00 84.47           N  
ATOM   3474  CA  LEU A 437      18.228  -4.691 -21.173  1.00 84.47           C  
ATOM   3475  C   LEU A 437      17.826  -5.933 -21.961  1.00 84.47           C  
ATOM   3476  CB  LEU A 437      17.464  -4.644 -19.847  1.00 84.47           C  
ATOM   3477  O   LEU A 437      18.666  -6.786 -22.255  1.00 84.47           O  
ATOM   3478  CG  LEU A 437      17.933  -3.602 -18.831  1.00 84.47           C  
ATOM   3479  CD1 LEU A 437      16.988  -3.565 -17.634  1.00 84.47           C  
ATOM   3480  CD2 LEU A 437      19.361  -3.896 -18.382  1.00 84.47           C  
ATOM   3481  N   THR A 438      16.588  -5.994 -22.484  1.00 85.16           N  
ATOM   3482  CA  THR A 438      16.043  -7.195 -23.107  1.00 85.16           C  
ATOM   3483  C   THR A 438      16.837  -7.565 -24.356  1.00 85.16           C  
ATOM   3484  CB  THR A 438      14.559  -7.010 -23.474  1.00 85.16           C  
ATOM   3485  O   THR A 438      17.253  -8.714 -24.516  1.00 85.16           O  
ATOM   3486  CG2 THR A 438      13.993  -8.266 -24.129  1.00 85.16           C  
ATOM   3487  OG1 THR A 438      13.810  -6.725 -22.286  1.00 85.16           O  
ATOM   3488  N   ILE A 439      17.156  -6.643 -25.273  1.00 87.97           N  
ATOM   3489  CA  ILE A 439      17.789  -6.909 -26.561  1.00 87.97           C  
ATOM   3490  C   ILE A 439      19.223  -7.385 -26.342  1.00 87.97           C  
ATOM   3491  CB  ILE A 439      17.771  -5.659 -27.468  1.00 87.97           C  
ATOM   3492  O   ILE A 439      19.627  -8.423 -26.872  1.00 87.97           O  
ATOM   3493  CG1 ILE A 439      16.349  -5.383 -27.970  1.00 87.97           C  
ATOM   3494  CG2 ILE A 439      18.741  -5.829 -28.641  1.00 87.97           C  
ATOM   3495  CD1 ILE A 439      16.206  -4.076 -28.738  1.00 87.97           C  
ATOM   3496  N   PRO A 440      20.016  -6.688 -25.533  1.00 88.72           N  
ATOM   3497  CA  PRO A 440      21.374  -7.180 -25.289  1.00 88.72           C  
ATOM   3498  C   PRO A 440      21.393  -8.570 -24.656  1.00 88.72           C  
ATOM   3499  CB  PRO A 440      21.960  -6.138 -24.333  1.00 88.72           C  
ATOM   3500  O   PRO A 440      22.221  -9.408 -25.024  1.00 88.72           O  
ATOM   3501  CG  PRO A 440      21.189  -4.888 -24.613  1.00 88.72           C  
ATOM   3502  CD  PRO A 440      19.786  -5.267 -24.992  1.00 88.72           C  
ATOM   3503  N   PHE A 441      20.498  -8.782 -23.752  1.00 87.72           N  
ATOM   3504  CA  PHE A 441      20.453 -10.092 -23.114  1.00 87.72           C  
ATOM   3505  C   PHE A 441      20.055 -11.170 -24.116  1.00 87.72           C  
ATOM   3506  CB  PHE A 441      19.473 -10.084 -21.936  1.00 87.72           C  
ATOM   3507  O   PHE A 441      20.583 -12.283 -24.080  1.00 87.72           O  
ATOM   3508  CG  PHE A 441      20.068  -9.564 -20.655  1.00 87.72           C  
ATOM   3509  CD1 PHE A 441      21.112 -10.238 -20.034  1.00 87.72           C  
ATOM   3510  CD2 PHE A 441      19.582  -8.401 -20.073  1.00 87.72           C  
ATOM   3511  CE1 PHE A 441      21.664  -9.759 -18.848  1.00 87.72           C  
ATOM   3512  CE2 PHE A 441      20.129  -7.916 -18.888  1.00 87.72           C  
ATOM   3513  CZ  PHE A 441      21.169  -8.597 -18.277  1.00 87.72           C  
ATOM   3514  N   LEU A 442      19.081 -10.787 -24.939  1.00 88.09           N  
ATOM   3515  CA  LEU A 442      18.689 -11.721 -25.988  1.00 88.09           C  
ATOM   3516  C   LEU A 442      19.877 -12.067 -26.880  1.00 88.09           C  
ATOM   3517  CB  LEU A 442      17.556 -11.133 -26.833  1.00 88.09           C  
ATOM   3518  O   LEU A 442      20.091 -13.236 -27.210  1.00 88.09           O  
ATOM   3519  CG  LEU A 442      17.054 -11.998 -27.990  1.00 88.09           C  
ATOM   3520  CD1 LEU A 442      16.466 -13.302 -27.461  1.00 88.09           C  
ATOM   3521  CD2 LEU A 442      16.023 -11.239 -28.819  1.00 88.09           C  
ATOM   3522  N   ILE A 443      20.686 -11.105 -27.305  1.00 90.45           N  
ATOM   3523  CA  ILE A 443      21.874 -11.292 -28.131  1.00 90.45           C  
ATOM   3524  C   ILE A 443      22.857 -12.218 -27.418  1.00 90.45           C  
ATOM   3525  CB  ILE A 443      22.552  -9.943 -28.461  1.00 90.45           C  
ATOM   3526  O   ILE A 443      23.376 -13.163 -28.017  1.00 90.45           O  
ATOM   3527  CG1 ILE A 443      21.655  -9.107 -29.381  1.00 90.45           C  
ATOM   3528  CG2 ILE A 443      23.927 -10.171 -29.096  1.00 90.45           C  
ATOM   3529  CD1 ILE A 443      22.153  -7.686 -29.606  1.00 90.45           C  
ATOM   3530  N   PHE A 444      23.014 -11.932 -26.123  1.00 89.67           N  
ATOM   3531  CA  PHE A 444      23.938 -12.756 -25.353  1.00 89.67           C  
ATOM   3532  C   PHE A 444      23.440 -14.194 -25.268  1.00 89.67           C  
ATOM   3533  CB  PHE A 444      24.127 -12.182 -23.945  1.00 89.67           C  
ATOM   3534  O   PHE A 444      24.225 -15.136 -25.394  1.00 89.67           O  
ATOM   3535  CG  PHE A 444      25.040 -10.986 -23.895  1.00 89.67           C  
ATOM   3536  CD1 PHE A 444      26.336 -11.063 -24.390  1.00 89.67           C  
ATOM   3537  CD2 PHE A 444      24.602  -9.785 -23.352  1.00 89.67           C  
ATOM   3538  CE1 PHE A 444      27.183  -9.958 -24.344  1.00 89.67           C  
ATOM   3539  CE2 PHE A 444      25.442  -8.677 -23.303  1.00 89.67           C  
ATOM   3540  CZ  PHE A 444      26.733  -8.766 -23.799  1.00 89.67           C  
ATOM   3541  N   HIS A 445      22.108 -14.326 -25.029  1.00 86.98           N  
ATOM   3542  CA  HIS A 445      21.520 -15.657 -24.925  1.00 86.98           C  
ATOM   3543  C   HIS A 445      21.659 -16.425 -26.235  1.00 86.98           C  
ATOM   3544  CB  HIS A 445      20.047 -15.563 -24.524  1.00 86.98           C  
ATOM   3545  O   HIS A 445      21.988 -17.613 -26.232  1.00 86.98           O  
ATOM   3546  CG  HIS A 445      19.437 -16.881 -24.167  1.00 86.98           C  
ATOM   3547  CD2 HIS A 445      18.475 -17.611 -24.780  1.00 86.98           C  
ATOM   3548  ND1 HIS A 445      19.812 -17.597 -23.051  1.00 86.98           N  
ATOM   3549  CE1 HIS A 445      19.105 -18.713 -22.993  1.00 86.98           C  
ATOM   3550  NE2 HIS A 445      18.286 -18.746 -24.031  1.00 86.98           N  
ATOM   3551  N   ILE A 446      21.451 -15.755 -27.363  1.00 90.67           N  
ATOM   3552  CA  ILE A 446      21.601 -16.373 -28.676  1.00 90.67           C  
ATOM   3553  C   ILE A 446      23.053 -16.796 -28.885  1.00 90.67           C  
ATOM   3554  CB  ILE A 446      21.153 -15.416 -29.804  1.00 90.67           C  
ATOM   3555  O   ILE A 446      23.322 -17.911 -29.339  1.00 90.67           O  
ATOM   3556  CG1 ILE A 446      19.641 -15.175 -29.731  1.00 90.67           C  
ATOM   3557  CG2 ILE A 446      21.554 -15.972 -31.174  1.00 90.67           C  
ATOM   3558  CD1 ILE A 446      19.141 -14.091 -30.676  1.00 90.67           C  
ATOM   3559  N   LEU A 447      23.975 -15.941 -28.540  1.00 90.10           N  
ATOM   3560  CA  LEU A 447      25.398 -16.207 -28.721  1.00 90.10           C  
ATOM   3561  C   LEU A 447      25.858 -17.343 -27.813  1.00 90.10           C  
ATOM   3562  CB  LEU A 447      26.220 -14.946 -28.437  1.00 90.10           C  
ATOM   3563  O   LEU A 447      26.758 -18.106 -28.174  1.00 90.10           O  
ATOM   3564  CG  LEU A 447      26.112 -13.821 -29.467  1.00 90.10           C  
ATOM   3565  CD1 LEU A 447      26.925 -12.611 -29.018  1.00 90.10           C  
ATOM   3566  CD2 LEU A 447      26.573 -14.303 -30.838  1.00 90.10           C  
ATOM   3567  N   GLU A 448      25.197 -17.373 -26.662  1.00 88.97           N  
ATOM   3568  CA  GLU A 448      25.531 -18.400 -25.680  1.00 88.97           C  
ATOM   3569  C   GLU A 448      25.280 -19.798 -26.236  1.00 88.97           C  
ATOM   3570  CB  GLU A 448      24.729 -18.194 -24.393  1.00 88.97           C  
ATOM   3571  O   GLU A 448      26.022 -20.735 -25.932  1.00 88.97           O  
ATOM   3572  CG  GLU A 448      25.049 -19.204 -23.300  1.00 88.97           C  
ATOM   3573  CD  GLU A 448      24.197 -19.028 -22.053  1.00 88.97           C  
ATOM   3574  OE1 GLU A 448      24.332 -19.838 -21.107  1.00 88.97           O  
ATOM   3575  OE2 GLU A 448      23.389 -18.074 -22.021  1.00 88.97           O  
ATOM   3576  N   TYR A 449      24.334 -19.952 -27.185  1.00 90.50           N  
ATOM   3577  CA  TYR A 449      23.992 -21.247 -27.763  1.00 90.50           C  
ATOM   3578  C   TYR A 449      24.560 -21.383 -29.171  1.00 90.50           C  
ATOM   3579  CB  TYR A 449      22.473 -21.439 -27.792  1.00 90.50           C  
ATOM   3580  O   TYR A 449      24.979 -22.470 -29.576  1.00 90.50           O  
ATOM   3581  CG  TYR A 449      21.842 -21.495 -26.422  1.00 90.50           C  
ATOM   3582  CD1 TYR A 449      21.980 -22.622 -25.616  1.00 90.50           C  
ATOM   3583  CD2 TYR A 449      21.106 -20.422 -25.932  1.00 90.50           C  
ATOM   3584  CE1 TYR A 449      21.399 -22.679 -24.353  1.00 90.50           C  
ATOM   3585  CE2 TYR A 449      20.520 -20.468 -24.671  1.00 90.50           C  
ATOM   3586  OH  TYR A 449      20.094 -21.649 -22.641  1.00 90.50           O  
ATOM   3587  CZ  TYR A 449      20.672 -21.598 -23.890  1.00 90.50           C  
ATOM   3588  N   ALA A 450      24.595 -20.294 -29.938  1.00 92.45           N  
ATOM   3589  CA  ALA A 450      25.018 -20.298 -31.336  1.00 92.45           C  
ATOM   3590  C   ALA A 450      26.496 -20.654 -31.461  1.00 92.45           C  
ATOM   3591  CB  ALA A 450      24.744 -18.940 -31.978  1.00 92.45           C  
ATOM   3592  O   ALA A 450      26.881 -21.437 -32.332  1.00 92.45           O  
ATOM   3593  N   VAL A 451      27.363 -20.167 -30.509  1.00 92.30           N  
ATOM   3594  CA  VAL A 451      28.810 -20.334 -30.591  1.00 92.30           C  
ATOM   3595  C   VAL A 451      29.178 -21.791 -30.325  1.00 92.30           C  
ATOM   3596  CB  VAL A 451      29.546 -19.408 -29.596  1.00 92.30           C  
ATOM   3597  O   VAL A 451      29.949 -22.391 -31.078  1.00 92.30           O  
ATOM   3598  CG1 VAL A 451      31.036 -19.741 -29.549  1.00 92.30           C  
ATOM   3599  CG2 VAL A 451      29.333 -17.943 -29.973  1.00 92.30           C  
ATOM   3600  N   PRO A 452      28.631 -22.410 -29.282  1.00 92.69           N  
ATOM   3601  CA  PRO A 452      28.922 -23.830 -29.074  1.00 92.69           C  
ATOM   3602  C   PRO A 452      28.394 -24.712 -30.203  1.00 92.69           C  
ATOM   3603  CB  PRO A 452      28.212 -24.147 -27.756  1.00 92.69           C  
ATOM   3604  O   PRO A 452      29.031 -25.703 -30.567  1.00 92.69           O  
ATOM   3605  CG  PRO A 452      28.132 -22.837 -27.041  1.00 92.69           C  
ATOM   3606  CD  PRO A 452      27.971 -21.746 -28.060  1.00 92.69           C  
ATOM   3607  N   ALA A 453      27.226 -24.414 -30.757  1.00 93.56           N  
ATOM   3608  CA  ALA A 453      26.685 -25.158 -31.891  1.00 93.56           C  
ATOM   3609  C   ALA A 453      27.631 -25.098 -33.087  1.00 93.56           C  
ATOM   3610  CB  ALA A 453      25.311 -24.617 -32.277  1.00 93.56           C  
ATOM   3611  O   ALA A 453      27.883 -26.115 -33.739  1.00 93.56           O  
ATOM   3612  N   PHE A 454      28.075 -23.885 -33.340  1.00 94.38           N  
ATOM   3613  CA  PHE A 454      29.020 -23.679 -34.431  1.00 94.38           C  
ATOM   3614  C   PHE A 454      30.307 -24.457 -34.186  1.00 94.38           C  
ATOM   3615  CB  PHE A 454      29.331 -22.189 -34.600  1.00 94.38           C  
ATOM   3616  O   PHE A 454      30.832 -25.101 -35.096  1.00 94.38           O  
ATOM   3617  CG  PHE A 454      30.289 -21.892 -35.721  1.00 94.38           C  
ATOM   3618  CD1 PHE A 454      31.602 -21.525 -35.453  1.00 94.38           C  
ATOM   3619  CD2 PHE A 454      29.877 -21.981 -37.045  1.00 94.38           C  
ATOM   3620  CE1 PHE A 454      32.492 -21.249 -36.489  1.00 94.38           C  
ATOM   3621  CE2 PHE A 454      30.760 -21.708 -38.085  1.00 94.38           C  
ATOM   3622  CZ  PHE A 454      32.067 -21.341 -37.806  1.00 94.38           C  
ATOM   3623  N   SER A 455      30.815 -24.475 -32.951  1.00 94.01           N  
ATOM   3624  CA  SER A 455      31.992 -25.247 -32.570  1.00 94.01           C  
ATOM   3625  C   SER A 455      31.761 -26.742 -32.768  1.00 94.01           C  
ATOM   3626  CB  SER A 455      32.368 -24.969 -31.114  1.00 94.01           C  
ATOM   3627  O   SER A 455      32.634 -27.449 -33.275  1.00 94.01           O  
ATOM   3628  OG  SER A 455      33.470 -25.767 -30.718  1.00 94.01           O  
ATOM   3629  N   GLY A 456      30.608 -27.250 -32.447  1.00 94.59           N  
ATOM   3630  CA  GLY A 456      30.259 -28.649 -32.640  1.00 94.59           C  
ATOM   3631  C   GLY A 456      30.241 -29.064 -34.099  1.00 94.59           C  
ATOM   3632  O   GLY A 456      30.725 -30.142 -34.449  1.00 94.59           O  
ATOM   3633  N   ILE A 457      29.736 -28.154 -34.950  1.00 94.80           N  
ATOM   3634  CA  ILE A 457      29.659 -28.434 -36.379  1.00 94.80           C  
ATOM   3635  C   ILE A 457      31.067 -28.513 -36.966  1.00 94.80           C  
ATOM   3636  CB  ILE A 457      28.828 -27.364 -37.121  1.00 94.80           C  
ATOM   3637  O   ILE A 457      31.358 -29.393 -37.780  1.00 94.80           O  
ATOM   3638  CG1 ILE A 457      27.356 -27.445 -36.701  1.00 94.80           C  
ATOM   3639  CG2 ILE A 457      28.975 -27.521 -38.637  1.00 94.80           C  
ATOM   3640  CD1 ILE A 457      26.504 -26.289 -37.206  1.00 94.80           C  
ATOM   3641  N   LEU A 458      31.938 -27.605 -36.497  1.00 94.22           N  
ATOM   3642  CA  LEU A 458      33.320 -27.615 -36.965  1.00 94.22           C  
ATOM   3643  C   LEU A 458      34.010 -28.924 -36.594  1.00 94.22           C  
ATOM   3644  CB  LEU A 458      34.094 -26.433 -36.377  1.00 94.22           C  
ATOM   3645  O   LEU A 458      34.736 -29.500 -37.407  1.00 94.22           O  
ATOM   3646  CG  LEU A 458      33.773 -25.055 -36.960  1.00 94.22           C  
ATOM   3647  CD1 LEU A 458      34.531 -23.970 -36.202  1.00 94.22           C  
ATOM   3648  CD2 LEU A 458      34.110 -25.012 -38.446  1.00 94.22           C  
ATOM   3649  N   ILE A 459      33.787 -29.394 -35.434  1.00 94.32           N  
ATOM   3650  CA  ILE A 459      34.399 -30.622 -34.940  1.00 94.32           C  
ATOM   3651  C   ILE A 459      33.854 -31.819 -35.717  1.00 94.32           C  
ATOM   3652  CB  ILE A 459      34.150 -30.808 -33.426  1.00 94.32           C  
ATOM   3653  O   ILE A 459      34.615 -32.698 -36.130  1.00 94.32           O  
ATOM   3654  CG1 ILE A 459      34.884 -29.725 -32.628  1.00 94.32           C  
ATOM   3655  CG2 ILE A 459      34.582 -32.207 -32.976  1.00 94.32           C  
ATOM   3656  CD1 ILE A 459      34.535 -29.705 -31.146  1.00 94.32           C  
ATOM   3657  N   LEU A 460      32.576 -31.780 -35.937  1.00 94.73           N  
ATOM   3658  CA  LEU A 460      31.927 -32.878 -36.645  1.00 94.73           C  
ATOM   3659  C   LEU A 460      32.403 -32.949 -38.092  1.00 94.73           C  
ATOM   3660  CB  LEU A 460      30.405 -32.716 -36.604  1.00 94.73           C  
ATOM   3661  O   LEU A 460      32.731 -34.029 -38.590  1.00 94.73           O  
ATOM   3662  CG  LEU A 460      29.721 -33.067 -35.282  1.00 94.73           C  
ATOM   3663  CD1 LEU A 460      28.247 -32.681 -35.329  1.00 94.73           C  
ATOM   3664  CD2 LEU A 460      29.881 -34.553 -34.975  1.00 94.73           C  
ATOM   3665  N   VAL A 461      32.437 -31.777 -38.789  1.00 93.03           N  
ATOM   3666  CA  VAL A 461      32.859 -31.724 -40.185  1.00 93.03           C  
ATOM   3667  C   VAL A 461      34.316 -32.166 -40.302  1.00 93.03           C  
ATOM   3668  CB  VAL A 461      32.681 -30.309 -40.778  1.00 93.03           C  
ATOM   3669  O   VAL A 461      34.666 -32.940 -41.196  1.00 93.03           O  
ATOM   3670  CG1 VAL A 461      33.346 -30.211 -42.150  1.00 93.03           C  
ATOM   3671  CG2 VAL A 461      31.199 -29.952 -40.872  1.00 93.03           C  
ATOM   3672  N   SER A 462      35.130 -31.665 -39.395  1.00 92.72           N  
ATOM   3673  CA  SER A 462      36.546 -32.019 -39.402  1.00 92.72           C  
ATOM   3674  C   SER A 462      36.746 -33.505 -39.126  1.00 92.72           C  
ATOM   3675  CB  SER A 462      37.311 -31.192 -38.367  1.00 92.72           C  
ATOM   3676  O   SER A 462      37.585 -34.152 -39.757  1.00 92.72           O  
ATOM   3677  OG  SER A 462      37.249 -29.812 -38.681  1.00 92.72           O  
ATOM   3678  N   ALA A 463      35.973 -34.110 -38.273  1.00 90.86           N  
ATOM   3679  CA  ALA A 463      36.048 -35.530 -37.939  1.00 90.86           C  
ATOM   3680  C   ALA A 463      35.636 -36.396 -39.127  1.00 90.86           C  
ATOM   3681  CB  ALA A 463      35.169 -35.840 -36.729  1.00 90.86           C  
ATOM   3682  O   ALA A 463      36.266 -37.418 -39.407  1.00 90.86           O  
ATOM   3683  N   VAL A 464      34.584 -35.982 -39.812  1.00 91.74           N  
ATOM   3684  CA  VAL A 464      34.088 -36.712 -40.974  1.00 91.74           C  
ATOM   3685  C   VAL A 464      35.132 -36.684 -42.087  1.00 91.74           C  
ATOM   3686  CB  VAL A 464      32.751 -36.127 -41.482  1.00 91.74           C  
ATOM   3687  O   VAL A 464      35.395 -37.706 -42.726  1.00 91.74           O  
ATOM   3688  CG1 VAL A 464      32.364 -36.750 -42.822  1.00 91.74           C  
ATOM   3689  CG2 VAL A 464      31.646 -36.346 -40.450  1.00 91.74           C  
ATOM   3690  N   VAL A 465      35.698 -35.491 -42.340  1.00 89.93           N  
ATOM   3691  CA  VAL A 465      36.708 -35.343 -43.383  1.00 89.93           C  
ATOM   3692  C   VAL A 465      37.920 -36.212 -43.058  1.00 89.93           C  
ATOM   3693  CB  VAL A 465      37.138 -33.868 -43.550  1.00 89.93           C  
ATOM   3694  O   VAL A 465      38.459 -36.890 -43.935  1.00 89.93           O  
ATOM   3695  CG1 VAL A 465      38.344 -33.760 -44.482  1.00 89.93           C  
ATOM   3696  CG2 VAL A 465      35.975 -33.029 -44.077  1.00 89.93           C  
ATOM   3697  N   LEU A 466      38.350 -36.191 -41.799  1.00 88.16           N  
ATOM   3698  CA  LEU A 466      39.500 -36.984 -41.379  1.00 88.16           C  
ATOM   3699  C   LEU A 466      39.201 -38.476 -41.487  1.00 88.16           C  
ATOM   3700  CB  LEU A 466      39.897 -36.634 -39.942  1.00 88.16           C  
ATOM   3701  O   LEU A 466      40.078 -39.265 -41.846  1.00 88.16           O  
ATOM   3702  CG  LEU A 466      40.603 -35.292 -39.742  1.00 88.16           C  
ATOM   3703  CD1 LEU A 466      40.760 -34.993 -38.255  1.00 88.16           C  
ATOM   3704  CD2 LEU A 466      41.960 -35.292 -40.438  1.00 88.16           C  
ATOM   3705  N   PHE A 467      37.924 -38.869 -41.175  1.00 87.93           N  
ATOM   3706  CA  PHE A 467      37.486 -40.254 -41.304  1.00 87.93           C  
ATOM   3707  C   PHE A 467      37.485 -40.687 -42.765  1.00 87.93           C  
ATOM   3708  CB  PHE A 467      36.089 -40.436 -40.702  1.00 87.93           C  
ATOM   3709  O   PHE A 467      37.907 -41.799 -43.089  1.00 87.93           O  
ATOM   3710  CG  PHE A 467      35.595 -41.857 -40.734  1.00 87.93           C  
ATOM   3711  CD1 PHE A 467      34.679 -42.268 -41.694  1.00 87.93           C  
ATOM   3712  CD2 PHE A 467      36.047 -42.782 -39.802  1.00 87.93           C  
ATOM   3713  CE1 PHE A 467      34.220 -43.583 -41.725  1.00 87.93           C  
ATOM   3714  CE2 PHE A 467      35.593 -44.098 -39.827  1.00 87.93           C  
ATOM   3715  CZ  PHE A 467      34.678 -44.496 -40.789  1.00 87.93           C  
ATOM   3716  N   ARG A 468      37.041 -39.822 -43.638  1.00 87.02           N  
ATOM   3717  CA  ARG A 468      36.981 -40.141 -45.061  1.00 87.02           C  
ATOM   3718  C   ARG A 468      38.381 -40.247 -45.657  1.00 87.02           C  
ATOM   3719  CB  ARG A 468      36.169 -39.086 -45.816  1.00 87.02           C  
ATOM   3720  O   ARG A 468      38.633 -41.095 -46.517  1.00 87.02           O  
ATOM   3721  CG  ARG A 468      34.664 -39.254 -45.678  1.00 87.02           C  
ATOM   3722  CD  ARG A 468      33.918 -38.633 -46.851  1.00 87.02           C  
ATOM   3723  NE  ARG A 468      32.478 -38.846 -46.748  1.00 87.02           N  
ATOM   3724  NH1 ARG A 468      31.905 -37.003 -48.017  1.00 87.02           N  
ATOM   3725  NH2 ARG A 468      30.270 -38.353 -47.146  1.00 87.02           N  
ATOM   3726  CZ  ARG A 468      31.554 -38.067 -47.304  1.00 87.02           C  
ATOM   3727  N   ILE A 469      39.295 -39.340 -45.282  1.00 83.53           N  
ATOM   3728  CA  ILE A 469      40.671 -39.371 -45.766  1.00 83.53           C  
ATOM   3729  C   ILE A 469      41.347 -40.665 -45.317  1.00 83.53           C  
ATOM   3730  CB  ILE A 469      41.472 -38.147 -45.270  1.00 83.53           C  
ATOM   3731  O   ILE A 469      42.099 -41.276 -46.080  1.00 83.53           O  
ATOM   3732  CG1 ILE A 469      40.927 -36.860 -45.900  1.00 83.53           C  
ATOM   3733  CG2 ILE A 469      42.963 -38.318 -45.576  1.00 83.53           C  
ATOM   3734  CD1 ILE A 469      41.557 -35.587 -45.351  1.00 83.53           C  
ATOM   3735  N   LYS A 470      41.107 -41.068 -44.034  1.00 80.88           N  
ATOM   3736  CA  LYS A 470      41.667 -42.316 -43.524  1.00 80.88           C  
ATOM   3737  C   LYS A 470      41.108 -43.519 -44.279  1.00 80.88           C  
ATOM   3738  CB  LYS A 470      41.385 -42.460 -42.028  1.00 80.88           C  
ATOM   3739  O   LYS A 470      41.836 -44.471 -44.566  1.00 80.88           O  
ATOM   3740  CG  LYS A 470      42.182 -43.564 -41.351  1.00 80.88           C  
ATOM   3741  CD  LYS A 470      41.900 -43.621 -39.855  1.00 80.88           C  
ATOM   3742  CE  LYS A 470      42.591 -44.809 -39.199  1.00 80.88           C  
ATOM   3743  NZ  LYS A 470      42.324 -44.864 -37.730  1.00 80.88           N  
ATOM   3744  N   ARG A 471      39.814 -43.463 -44.562  1.00 79.25           N  
ATOM   3745  CA  ARG A 471      39.175 -44.553 -45.293  1.00 79.25           C  
ATOM   3746  C   ARG A 471      39.728 -44.661 -46.710  1.00 79.25           C  
ATOM   3747  CB  ARG A 471      37.658 -44.354 -45.336  1.00 79.25           C  
ATOM   3748  O   ARG A 471      39.949 -45.764 -47.213  1.00 79.25           O  
ATOM   3749  CG  ARG A 471      36.887 -45.592 -45.765  1.00 79.25           C  
ATOM   3750  CD  ARG A 471      35.385 -45.347 -45.773  1.00 79.25           C  
ATOM   3751  NE  ARG A 471      34.654 -46.489 -46.314  1.00 79.25           N  
ATOM   3752  NH1 ARG A 471      32.564 -45.685 -45.747  1.00 79.25           N  
ATOM   3753  NH2 ARG A 471      32.770 -47.705 -46.810  1.00 79.25           N  
ATOM   3754  CZ  ARG A 471      33.331 -46.624 -46.289  1.00 79.25           C  
ATOM   3755  N   HIS A 472      39.911 -43.547 -47.450  1.00 68.83           N  
ATOM   3756  CA  HIS A 472      40.434 -43.560 -48.812  1.00 68.83           C  
ATOM   3757  C   HIS A 472      41.901 -43.974 -48.835  1.00 68.83           C  
ATOM   3758  CB  HIS A 472      40.265 -42.186 -49.464  1.00 68.83           C  
ATOM   3759  O   HIS A 472      42.361 -44.593 -49.798  1.00 68.83           O  
ATOM   3760  CG  HIS A 472      39.127 -42.117 -50.432  1.00 68.83           C  
ATOM   3761  CD2 HIS A 472      37.892 -41.576 -50.314  1.00 68.83           C  
ATOM   3762  ND1 HIS A 472      39.195 -42.654 -51.699  1.00 68.83           N  
ATOM   3763  CE1 HIS A 472      38.046 -42.444 -52.321  1.00 68.83           C  
ATOM   3764  NE2 HIS A 472      37.239 -41.792 -51.503  1.00 68.83           N  
ATOM   3765  N   GLY A 473      42.661 -43.496 -47.792  1.00 63.19           N  
ATOM   3766  CA  GLY A 473      44.041 -43.947 -47.712  1.00 63.19           C  
ATOM   3767  C   GLY A 473      44.169 -45.442 -47.491  1.00 63.19           C  
ATOM   3768  O   GLY A 473      45.089 -46.076 -48.012  1.00 63.19           O  
ATOM   3769  N   ARG A 474      43.256 -46.063 -46.680  1.00 57.93           N  
ATOM   3770  CA  ARG A 474      43.244 -47.503 -46.445  1.00 57.93           C  
ATOM   3771  C   ARG A 474      42.886 -48.263 -47.718  1.00 57.93           C  
ATOM   3772  CB  ARG A 474      42.259 -47.858 -45.329  1.00 57.93           C  
ATOM   3773  O   ARG A 474      43.458 -49.317 -48.000  1.00 57.93           O  
ATOM   3774  CG  ARG A 474      42.897 -47.957 -43.953  1.00 57.93           C  
ATOM   3775  CD  ARG A 474      41.888 -48.376 -42.893  1.00 57.93           C  
ATOM   3776  NE  ARG A 474      42.412 -48.184 -41.544  1.00 57.93           N  
ATOM   3777  NH1 ARG A 474      40.464 -48.812 -40.473  1.00 57.93           N  
ATOM   3778  NH2 ARG A 474      42.299 -48.188 -39.250  1.00 57.93           N  
ATOM   3779  CZ  ARG A 474      41.724 -48.395 -40.425  1.00 57.93           C  
ATOM   3780  N   ILE A 475      41.965 -47.643 -48.553  1.00 57.88           N  
ATOM   3781  CA  ILE A 475      41.536 -48.268 -49.799  1.00 57.88           C  
ATOM   3782  C   ILE A 475      42.673 -48.225 -50.816  1.00 57.88           C  
ATOM   3783  CB  ILE A 475      40.277 -47.580 -50.372  1.00 57.88           C  
ATOM   3784  O   ILE A 475      42.902 -49.194 -51.544  1.00 57.88           O  
ATOM   3785  CG1 ILE A 475      39.068 -47.836 -49.465  1.00 57.88           C  
ATOM   3786  CG2 ILE A 475      40.001 -48.061 -51.800  1.00 57.88           C  
ATOM   3787  CD1 ILE A 475      37.821 -47.057 -49.860  1.00 57.88           C  
ATOM   3788  N   LEU A 476      43.459 -47.064 -50.826  1.00 55.28           N  
ATOM   3789  CA  LEU A 476      44.580 -46.956 -51.754  1.00 55.28           C  
ATOM   3790  C   LEU A 476      45.702 -47.913 -51.365  1.00 55.28           C  
ATOM   3791  CB  LEU A 476      45.108 -45.520 -51.792  1.00 55.28           C  
ATOM   3792  O   LEU A 476      46.343 -48.510 -52.233  1.00 55.28           O  
ATOM   3793  CG  LEU A 476      45.121 -44.838 -53.161  1.00 55.28           C  
ATOM   3794  CD1 LEU A 476      44.176 -43.641 -53.166  1.00 55.28           C  
ATOM   3795  CD2 LEU A 476      46.537 -44.410 -53.532  1.00 55.28           C  
ATOM   3796  N   HIS A 477      45.940 -48.091 -49.967  1.00 51.81           N  
ATOM   3797  CA  HIS A 477      46.943 -49.040 -49.496  1.00 51.81           C  
ATOM   3798  C   HIS A 477      46.532 -50.475 -49.808  1.00 51.81           C  
ATOM   3799  CB  HIS A 477      47.174 -48.874 -47.993  1.00 51.81           C  
ATOM   3800  O   HIS A 477      47.377 -51.308 -50.142  1.00 51.81           O  
ATOM   3801  CG  HIS A 477      48.424 -48.125 -47.657  1.00 51.81           C  
ATOM   3802  CD2 HIS A 477      48.609 -46.858 -47.216  1.00 51.81           C  
ATOM   3803  ND1 HIS A 477      49.679 -48.683 -47.767  1.00 51.81           N  
ATOM   3804  CE1 HIS A 477      50.585 -47.790 -47.407  1.00 51.81           C  
ATOM   3805  NE2 HIS A 477      49.962 -46.674 -47.068  1.00 51.81           N  
ATOM   3806  N   VAL A 478      45.185 -50.781 -49.703  1.00 55.90           N  
ATOM   3807  CA  VAL A 478      44.671 -52.111 -50.014  1.00 55.90           C  
ATOM   3808  C   VAL A 478      44.789 -52.373 -51.514  1.00 55.90           C  
ATOM   3809  CB  VAL A 478      43.203 -52.273 -49.559  1.00 55.90           C  
ATOM   3810  O   VAL A 478      45.155 -53.474 -51.931  1.00 55.90           O  
ATOM   3811  CG1 VAL A 478      42.631 -53.603 -50.045  1.00 55.90           C  
ATOM   3812  CG2 VAL A 478      43.103 -52.168 -48.038  1.00 55.90           C  
ATOM   3813  N   VAL A 479      44.492 -51.287 -52.357  1.00 55.64           N  
ATOM   3814  CA  VAL A 479      44.586 -51.427 -53.807  1.00 55.64           C  
ATOM   3815  C   VAL A 479      46.047 -51.595 -54.216  1.00 55.64           C  
ATOM   3816  CB  VAL A 479      43.964 -50.214 -54.535  1.00 55.64           C  
ATOM   3817  O   VAL A 479      46.367 -52.419 -55.077  1.00 55.64           O  
ATOM   3818  CG1 VAL A 479      44.161 -50.333 -56.046  1.00 55.64           C  
ATOM   3819  CG2 VAL A 479      42.480 -50.092 -54.194  1.00 55.64           C  
ATOM   3820  N   GLU A 480      46.978 -50.807 -53.524  1.00 54.08           N  
ATOM   3821  CA  GLU A 480      48.400 -50.901 -53.840  1.00 54.08           C  
ATOM   3822  C   GLU A 480      48.979 -52.237 -53.382  1.00 54.08           C  
ATOM   3823  CB  GLU A 480      49.171 -49.745 -53.197  1.00 54.08           C  
ATOM   3824  O   GLU A 480      49.813 -52.827 -54.072  1.00 54.08           O  
ATOM   3825  CG  GLU A 480      49.542 -48.637 -54.172  1.00 54.08           C  
ATOM   3826  CD  GLU A 480      50.292 -47.488 -53.517  1.00 54.08           C  
ATOM   3827  OE1 GLU A 480      50.646 -46.515 -54.220  1.00 54.08           O  
ATOM   3828  OE2 GLU A 480      50.528 -47.562 -52.290  1.00 54.08           O  
ATOM   3829  N   PHE A 481      48.557 -52.696 -52.168  1.00 57.07           N  
ATOM   3830  CA  PHE A 481      48.978 -54.009 -51.691  1.00 57.07           C  
ATOM   3831  C   PHE A 481      48.408 -55.113 -52.573  1.00 57.07           C  
ATOM   3832  CB  PHE A 481      48.541 -54.219 -50.238  1.00 57.07           C  
ATOM   3833  O   PHE A 481      49.073 -56.121 -52.821  1.00 57.07           O  
ATOM   3834  CG  PHE A 481      49.686 -54.425 -49.284  1.00 57.07           C  
ATOM   3835  CD1 PHE A 481      50.203 -55.696 -49.060  1.00 57.07           C  
ATOM   3836  CD2 PHE A 481      50.246 -53.348 -48.610  1.00 57.07           C  
ATOM   3837  CE1 PHE A 481      51.263 -55.890 -48.178  1.00 57.07           C  
ATOM   3838  CE2 PHE A 481      51.306 -53.534 -47.726  1.00 57.07           C  
ATOM   3839  CZ  PHE A 481      51.812 -54.806 -47.511  1.00 57.07           C  
ATOM   3840  N   GLY A 482      47.145 -54.889 -53.010  1.00 57.42           N  
ATOM   3841  CA  GLY A 482      46.576 -55.841 -53.951  1.00 57.42           C  
ATOM   3842  C   GLY A 482      47.321 -55.894 -55.271  1.00 57.42           C  
ATOM   3843  O   GLY A 482      47.511 -56.971 -55.839  1.00 57.42           O  
ATOM   3844  N   LYS A 483      47.734 -54.693 -55.772  1.00 57.96           N  
ATOM   3845  CA  LYS A 483      48.498 -54.623 -57.014  1.00 57.96           C  
ATOM   3846  C   LYS A 483      49.886 -55.231 -56.840  1.00 57.96           C  
ATOM   3847  CB  LYS A 483      48.617 -53.174 -57.490  1.00 57.96           C  
ATOM   3848  O   LYS A 483      50.390 -55.909 -57.739  1.00 57.96           O  
ATOM   3849  CG  LYS A 483      47.455 -52.709 -58.355  1.00 57.96           C  
ATOM   3850  CD  LYS A 483      47.673 -51.293 -58.871  1.00 57.96           C  
ATOM   3851  CE  LYS A 483      46.461 -50.784 -59.640  1.00 57.96           C  
ATOM   3852  NZ  LYS A 483      46.648 -49.375 -60.099  1.00 57.96           N  
ATOM   3853  N   TYR A 484      50.579 -54.983 -55.715  1.00 56.75           N  
ATOM   3854  CA  TYR A 484      51.882 -55.560 -55.404  1.00 56.75           C  
ATOM   3855  C   TYR A 484      51.791 -57.076 -55.276  1.00 56.75           C  
ATOM   3856  CB  TYR A 484      52.441 -54.960 -54.111  1.00 56.75           C  
ATOM   3857  O   TYR A 484      52.655 -57.801 -55.775  1.00 56.75           O  
ATOM   3858  CG  TYR A 484      53.897 -55.280 -53.873  1.00 56.75           C  
ATOM   3859  CD1 TYR A 484      54.272 -56.338 -53.048  1.00 56.75           C  
ATOM   3860  CD2 TYR A 484      54.900 -54.525 -54.471  1.00 56.75           C  
ATOM   3861  CE1 TYR A 484      55.613 -56.635 -52.824  1.00 56.75           C  
ATOM   3862  CE2 TYR A 484      56.243 -54.813 -54.255  1.00 56.75           C  
ATOM   3863  OH  TYR A 484      57.918 -56.158 -53.213  1.00 56.75           O  
ATOM   3864  CZ  TYR A 484      56.589 -55.868 -53.431  1.00 56.75           C  
ATOM   3865  N   ARG A 485      50.786 -57.626 -54.545  1.00 60.76           N  
ATOM   3866  CA  ARG A 485      50.554 -59.061 -54.423  1.00 60.76           C  
ATOM   3867  C   ARG A 485      50.335 -59.699 -55.790  1.00 60.76           C  
ATOM   3868  CB  ARG A 485      49.351 -59.336 -53.518  1.00 60.76           C  
ATOM   3869  O   ARG A 485      50.853 -60.784 -56.065  1.00 60.76           O  
ATOM   3870  CG  ARG A 485      49.348 -60.726 -52.902  1.00 60.76           C  
ATOM   3871  CD  ARG A 485      48.158 -60.929 -51.974  1.00 60.76           C  
ATOM   3872  NE  ARG A 485      48.115 -62.288 -51.442  1.00 60.76           N  
ATOM   3873  NH1 ARG A 485      45.875 -62.219 -50.881  1.00 60.76           N  
ATOM   3874  NH2 ARG A 485      47.105 -64.112 -50.479  1.00 60.76           N  
ATOM   3875  CZ  ARG A 485      47.032 -62.870 -50.935  1.00 60.76           C  
ATOM   3876  N   GLN A 486      49.590 -59.070 -56.676  1.00 59.78           N  
ATOM   3877  CA  GLN A 486      49.364 -59.574 -58.026  1.00 59.78           C  
ATOM   3878  C   GLN A 486      50.655 -59.561 -58.841  1.00 59.78           C  
ATOM   3879  CB  GLN A 486      48.288 -58.749 -58.734  1.00 59.78           C  
ATOM   3880  O   GLN A 486      50.924 -60.492 -59.602  1.00 59.78           O  
ATOM   3881  CG  GLN A 486      47.565 -59.504 -59.842  1.00 59.78           C  
ATOM   3882  CD  GLN A 486      46.304 -60.193 -59.356  1.00 59.78           C  
ATOM   3883  NE2 GLN A 486      45.612 -60.873 -60.264  1.00 59.78           N  
ATOM   3884  OE1 GLN A 486      45.955 -60.117 -58.174  1.00 59.78           O  
ATOM   3885  N   ASN A 487      51.434 -58.480 -58.681  1.00 66.00           N  
ATOM   3886  CA  ASN A 487      52.714 -58.396 -59.376  1.00 66.00           C  
ATOM   3887  C   ASN A 487      53.673 -59.491 -58.919  1.00 66.00           C  
ATOM   3888  CB  ASN A 487      53.346 -57.017 -59.173  1.00 66.00           C  
ATOM   3889  O   ASN A 487      54.386 -60.078 -59.735  1.00 66.00           O  
ATOM   3890  CG  ASN A 487      52.829 -55.986 -60.157  1.00 66.00           C  
ATOM   3891  ND2 ASN A 487      53.138 -54.720 -59.906  1.00 66.00           N  
ATOM   3892  OD1 ASN A 487      52.156 -56.326 -61.134  1.00 66.00           O  
ATOM   3893  N   VAL A 488      53.749 -59.791 -57.623  1.00 67.40           N  
ATOM   3894  CA  VAL A 488      54.582 -60.850 -57.062  1.00 67.40           C  
ATOM   3895  C   VAL A 488      54.086 -62.210 -57.547  1.00 67.40           C  
ATOM   3896  CB  VAL A 488      54.591 -60.806 -55.517  1.00 67.40           C  
ATOM   3897  O   VAL A 488      54.887 -63.083 -57.890  1.00 67.40           O  
ATOM   3898  CG1 VAL A 488      55.342 -62.008 -54.947  1.00 67.40           C  
ATOM   3899  CG2 VAL A 488      55.212 -59.501 -55.024  1.00 67.40           C  
ATOM   3900  N   LEU A 489      52.750 -62.438 -57.551  1.00 68.49           N  
ATOM   3901  CA  LEU A 489      52.171 -63.679 -58.055  1.00 68.49           C  
ATOM   3902  C   LEU A 489      52.437 -63.836 -59.548  1.00 68.49           C  
ATOM   3903  CB  LEU A 489      50.664 -63.715 -57.787  1.00 68.49           C  
ATOM   3904  O   LEU A 489      52.712 -64.942 -60.020  1.00 68.49           O  
ATOM   3905  CG  LEU A 489      50.238 -64.048 -56.356  1.00 68.49           C  
ATOM   3906  CD1 LEU A 489      48.799 -63.603 -56.115  1.00 68.49           C  
ATOM   3907  CD2 LEU A 489      50.394 -65.540 -56.085  1.00 68.49           C  
ATOM   3908  N   ASP A 490      52.361 -62.722 -60.264  1.00 70.99           N  
ATOM   3909  CA  ASP A 490      52.653 -62.742 -61.694  1.00 70.99           C  
ATOM   3910  C   ASP A 490      54.120 -63.081 -61.950  1.00 70.99           C  
ATOM   3911  CB  ASP A 490      52.305 -61.396 -62.333  1.00 70.99           C  
ATOM   3912  O   ASP A 490      54.437 -63.833 -62.874  1.00 70.99           O  
ATOM   3913  CG  ASP A 490      50.814 -61.212 -62.551  1.00 70.99           C  
ATOM   3914  OD1 ASP A 490      50.063 -62.210 -62.513  1.00 70.99           O  
ATOM   3915  OD2 ASP A 490      50.386 -60.057 -62.766  1.00 70.99           O  
ATOM   3916  N   VAL A 491      55.041 -62.555 -61.171  1.00 70.51           N  
ATOM   3917  CA  VAL A 491      56.468 -62.839 -61.271  1.00 70.51           C  
ATOM   3918  C   VAL A 491      56.740 -64.280 -60.848  1.00 70.51           C  
ATOM   3919  CB  VAL A 491      57.302 -61.864 -60.409  1.00 70.51           C  
ATOM   3920  O   VAL A 491      57.562 -64.969 -61.458  1.00 70.51           O  
ATOM   3921  CG1 VAL A 491      58.779 -62.253 -60.431  1.00 70.51           C  
ATOM   3922  CG2 VAL A 491      57.117 -60.429 -60.898  1.00 70.51           C  
ATOM   3923  N   ALA A 492      56.116 -64.741 -59.735  1.00 67.40           N  
ATOM   3924  CA  ALA A 492      56.245 -66.124 -59.283  1.00 67.40           C  
ATOM   3925  C   ALA A 492      55.737 -67.097 -60.343  1.00 67.40           C  
ATOM   3926  CB  ALA A 492      55.489 -66.328 -57.972  1.00 67.40           C  
ATOM   3927  O   ALA A 492      56.326 -68.161 -60.551  1.00 67.40           O  
ATOM   3928  N   LYS A 493      54.618 -66.769 -61.022  1.00 67.83           N  
ATOM   3929  CA  LYS A 493      54.086 -67.586 -62.109  1.00 67.83           C  
ATOM   3930  C   LYS A 493      55.051 -67.626 -63.290  1.00 67.83           C  
ATOM   3931  CB  LYS A 493      52.725 -67.055 -62.563  1.00 67.83           C  
ATOM   3932  O   LYS A 493      55.222 -68.670 -63.924  1.00 67.83           O  
ATOM   3933  CG  LYS A 493      51.541 -67.828 -62.000  1.00 67.83           C  
ATOM   3934  CD  LYS A 493      50.217 -67.264 -62.501  1.00 67.83           C  
ATOM   3935  CE  LYS A 493      49.030 -67.938 -61.826  1.00 67.83           C  
ATOM   3936  NZ  LYS A 493      47.732 -67.347 -62.268  1.00 67.83           N  
ATOM   3937  N   ILE A 494      55.682 -66.508 -63.593  1.00 68.13           N  
ATOM   3938  CA  ILE A 494      56.652 -66.423 -64.679  1.00 68.13           C  
ATOM   3939  C   ILE A 494      57.900 -67.227 -64.321  1.00 68.13           C  
ATOM   3940  CB  ILE A 494      57.028 -64.957 -64.987  1.00 68.13           C  
ATOM   3941  O   ILE A 494      58.473 -67.908 -65.174  1.00 68.13           O  
ATOM   3942  CG1 ILE A 494      55.812 -64.195 -65.525  1.00 68.13           C  
ATOM   3943  CG2 ILE A 494      58.194 -64.895 -65.978  1.00 68.13           C  
ATOM   3944  CD1 ILE A 494      56.024 -62.691 -65.640  1.00 68.13           C  
ATOM   3945  N   MET A 495      58.271 -67.196 -63.063  1.00 61.39           N  
ATOM   3946  CA  MET A 495      59.458 -67.921 -62.617  1.00 61.39           C  
ATOM   3947  C   MET A 495      59.198 -69.423 -62.585  1.00 61.39           C  
ATOM   3948  CB  MET A 495      59.897 -67.437 -61.234  1.00 61.39           C  
ATOM   3949  O   MET A 495      60.094 -70.219 -62.873  1.00 61.39           O  
ATOM   3950  CG  MET A 495      60.705 -66.149 -61.263  1.00 61.39           C  
ATOM   3951  SD  MET A 495      62.018 -66.114 -59.983  1.00 61.39           S  
ATOM   3952  CE  MET A 495      61.054 -65.556 -58.551  1.00 61.39           C  
ATOM   3953  N   THR A 496      58.014 -69.845 -62.198  1.00 62.05           N  
ATOM   3954  CA  THR A 496      57.640 -71.255 -62.201  1.00 62.05           C  
ATOM   3955  C   THR A 496      57.527 -71.781 -63.629  1.00 62.05           C  
ATOM   3956  CB  THR A 496      56.309 -71.482 -61.461  1.00 62.05           C  
ATOM   3957  O   THR A 496      57.907 -72.920 -63.909  1.00 62.05           O  
ATOM   3958  CG2 THR A 496      56.392 -72.695 -60.540  1.00 62.05           C  
ATOM   3959  OG1 THR A 496      56.001 -70.322 -60.678  1.00 62.05           O  
ATOM   3960  N   LYS A 497      57.110 -70.885 -64.506  1.00 56.61           N  
ATOM   3961  CA  LYS A 497      57.051 -71.288 -65.908  1.00 56.61           C  
ATOM   3962  C   LYS A 497      58.451 -71.424 -66.500  1.00 56.61           C  
ATOM   3963  CB  LYS A 497      56.233 -70.284 -66.722  1.00 56.61           C  
ATOM   3964  O   LYS A 497      58.705 -72.321 -67.307  1.00 56.61           O  
ATOM   3965  CG  LYS A 497      54.830 -70.762 -67.064  1.00 56.61           C  
ATOM   3966  CD  LYS A 497      54.087 -69.746 -67.923  1.00 56.61           C  
ATOM   3967  CE  LYS A 497      52.648 -70.174 -68.177  1.00 56.61           C  
ATOM   3968  NZ  LYS A 497      51.921 -69.189 -69.033  1.00 56.61           N  
ATOM   3969  N   ARG A 498      59.369 -70.586 -65.989  1.00 55.08           N  
ATOM   3970  CA  ARG A 498      60.738 -70.659 -66.489  1.00 55.08           C  
ATOM   3971  C   ARG A 498      61.489 -71.828 -65.861  1.00 55.08           C  
ATOM   3972  CB  ARG A 498      61.482 -69.350 -66.212  1.00 55.08           C  
ATOM   3973  O   ARG A 498      62.326 -72.457 -66.513  1.00 55.08           O  
ATOM   3974  CG  ARG A 498      61.523 -68.402 -67.400  1.00 55.08           C  
ATOM   3975  CD  ARG A 498      62.316 -67.141 -67.088  1.00 55.08           C  
ATOM   3976  NE  ARG A 498      62.413 -66.263 -68.251  1.00 55.08           N  
ATOM   3977  NH1 ARG A 498      63.732 -64.681 -67.206  1.00 55.08           N  
ATOM   3978  NH2 ARG A 498      63.105 -64.394 -69.392  1.00 55.08           N  
ATOM   3979  CZ  ARG A 498      63.083 -65.115 -68.281  1.00 55.08           C  
ATOM   3980  N   PHE A 499      61.082 -72.214 -64.612  1.00 51.55           N  
ATOM   3981  CA  PHE A 499      61.723 -73.352 -63.962  1.00 51.55           C  
ATOM   3982  C   PHE A 499      61.186 -74.665 -64.518  1.00 51.55           C  
ATOM   3983  CB  PHE A 499      61.509 -73.297 -62.446  1.00 51.55           C  
ATOM   3984  O   PHE A 499      61.935 -75.633 -64.670  1.00 51.55           O  
ATOM   3985  CG  PHE A 499      62.743 -72.917 -61.673  1.00 51.55           C  
ATOM   3986  CD1 PHE A 499      63.675 -73.881 -61.308  1.00 51.55           C  
ATOM   3987  CD2 PHE A 499      62.971 -71.596 -61.311  1.00 51.55           C  
ATOM   3988  CE1 PHE A 499      64.818 -73.532 -60.592  1.00 51.55           C  
ATOM   3989  CE2 PHE A 499      64.111 -71.240 -60.596  1.00 51.55           C  
ATOM   3990  CZ  PHE A 499      65.033 -72.210 -60.236  1.00 51.55           C  
ATOM   3991  N   ILE A 500      59.929 -74.635 -65.069  1.00 53.39           N  
ATOM   3992  CA  ILE A 500      59.364 -75.841 -65.663  1.00 53.39           C  
ATOM   3993  C   ILE A 500      59.875 -75.999 -67.094  1.00 53.39           C  
ATOM   3994  CB  ILE A 500      57.820 -75.809 -65.646  1.00 53.39           C  
ATOM   3995  O   ILE A 500      60.137 -77.116 -67.546  1.00 53.39           O  
ATOM   3996  CG1 ILE A 500      57.299 -75.951 -64.212  1.00 53.39           C  
ATOM   3997  CG2 ILE A 500      57.247 -76.907 -66.548  1.00 53.39           C  
ATOM   3998  CD1 ILE A 500      55.808 -75.681 -64.065  1.00 53.39           C  
ATOM   3999  N   VAL A 501      60.409 -74.888 -67.628  1.00 52.67           N  
ATOM   4000  CA  VAL A 501      60.929 -75.003 -68.987  1.00 52.67           C  
ATOM   4001  C   VAL A 501      62.395 -75.427 -68.946  1.00 52.67           C  
ATOM   4002  CB  VAL A 501      60.779 -73.676 -69.765  1.00 52.67           C  
ATOM   4003  O   VAL A 501      62.853 -76.185 -69.804  1.00 52.67           O  
ATOM   4004  CG1 VAL A 501      61.480 -73.763 -71.120  1.00 52.67           C  
ATOM   4005  CG2 VAL A 501      59.303 -73.328 -69.946  1.00 52.67           C  
ATOM   4006  N   ILE A 502      63.049 -75.314 -67.762  1.00 50.62           N  
ATOM   4007  CA  ILE A 502      64.460 -75.680 -67.714  1.00 50.62           C  
ATOM   4008  C   ILE A 502      64.601 -77.139 -67.285  1.00 50.62           C  
ATOM   4009  CB  ILE A 502      65.250 -74.761 -66.755  1.00 50.62           C  
ATOM   4010  O   ILE A 502      65.499 -77.846 -67.750  1.00 50.62           O  
ATOM   4011  CG1 ILE A 502      65.203 -73.310 -67.246  1.00 50.62           C  
ATOM   4012  CG2 ILE A 502      66.696 -75.245 -66.613  1.00 50.62           C  
ATOM   4013  CD1 ILE A 502      65.828 -72.310 -66.284  1.00 50.62           C  
ATOM   4014  N   ILE A 503      63.527 -77.785 -66.806  1.00 49.65           N  
ATOM   4015  CA  ILE A 503      63.647 -79.183 -66.407  1.00 49.65           C  
ATOM   4016  C   ILE A 503      63.180 -80.087 -67.546  1.00 49.65           C  
ATOM   4017  CB  ILE A 503      62.837 -79.476 -65.124  1.00 49.65           C  
ATOM   4018  O   ILE A 503      63.714 -81.182 -67.736  1.00 49.65           O  
ATOM   4019  CG1 ILE A 503      63.380 -78.652 -63.950  1.00 49.65           C  
ATOM   4020  CG2 ILE A 503      62.860 -80.972 -64.801  1.00 49.65           C  
ATOM   4021  CD1 ILE A 503      62.602 -78.835 -62.654  1.00 49.65           C  
ATOM   4022  N   PHE A 504      62.765 -79.526 -68.677  1.00 45.61           N  
ATOM   4023  CA  PHE A 504      62.427 -80.448 -69.755  1.00 45.61           C  
ATOM   4024  C   PHE A 504      63.242 -80.141 -71.005  1.00 45.61           C  
ATOM   4025  CB  PHE A 504      60.930 -80.379 -70.074  1.00 45.61           C  
ATOM   4026  O   PHE A 504      62.942 -80.647 -72.088  1.00 45.61           O  
ATOM   4027  CG  PHE A 504      60.069 -81.158 -69.117  1.00 45.61           C  
ATOM   4028  CD1 PHE A 504      59.917 -82.532 -69.256  1.00 45.61           C  
ATOM   4029  CD2 PHE A 504      59.411 -80.514 -68.077  1.00 45.61           C  
ATOM   4030  CE1 PHE A 504      59.121 -83.255 -68.371  1.00 45.61           C  
ATOM   4031  CE2 PHE A 504      58.613 -81.230 -67.188  1.00 45.61           C  
ATOM   4032  CZ  PHE A 504      58.469 -82.600 -67.338  1.00 45.61           C  
ATOM   4033  N   ASP A 505      64.542 -79.840 -70.903  1.00 41.45           N  
ATOM   4034  CA  ASP A 505      65.278 -79.961 -72.157  1.00 41.45           C  
ATOM   4035  C   ASP A 505      66.410 -80.978 -72.033  1.00 41.45           C  
ATOM   4036  CB  ASP A 505      65.837 -78.602 -72.585  1.00 41.45           C  
ATOM   4037  O   ASP A 505      67.350 -80.777 -71.261  1.00 41.45           O  
ATOM   4038  CG  ASP A 505      66.011 -78.480 -74.089  1.00 41.45           C  
ATOM   4039  OD1 ASP A 505      65.708 -79.448 -74.819  1.00 41.45           O  
ATOM   4040  OD2 ASP A 505      66.457 -77.406 -74.548  1.00 41.45           O  
ATOM   4041  N   GLU A 506      66.162 -82.288 -71.782  1.00 36.85           N  
ATOM   4042  CA  GLU A 506      66.862 -83.530 -72.097  1.00 36.85           C  
ATOM   4043  C   GLU A 506      67.074 -83.677 -73.601  1.00 36.85           C  
ATOM   4044  CB  GLU A 506      66.091 -84.735 -71.554  1.00 36.85           C  
ATOM   4045  O   GLU A 506      66.110 -83.741 -74.366  1.00 36.85           O  
ATOM   4046  CG  GLU A 506      66.550 -85.189 -70.176  1.00 36.85           C  
ATOM   4047  CD  GLU A 506      65.847 -86.448 -69.694  1.00 36.85           C  
ATOM   4048  OE1 GLU A 506      66.166 -86.935 -68.586  1.00 36.85           O  
ATOM   4049  OE2 GLU A 506      64.970 -86.952 -70.431  1.00 36.85           O  
ATOM   4050  N   SER A 507      67.928 -82.921 -74.253  1.00 38.00           N  
ATOM   4051  CA  SER A 507      68.833 -83.615 -75.162  1.00 38.00           C  
ATOM   4052  C   SER A 507      70.014 -84.222 -74.411  1.00 38.00           C  
ATOM   4053  CB  SER A 507      69.343 -82.662 -76.244  1.00 38.00           C  
ATOM   4054  O   SER A 507      70.493 -83.649 -73.430  1.00 38.00           O  
ATOM   4055  OG  SER A 507      69.711 -81.414 -75.682  1.00 38.00           O  
TER    4056      SER A 507                                                      
ENDMDL                                                                          
END                                                                             
HEADER	MODEL     1                                                                     
ATOM      1  N   MET A   1      47.882  28.565 -59.368  1.00 36.46           N  
ATOM      2  CA  MET A   1      48.001  29.718 -58.481  1.00 36.46           C  
ATOM      3  C   MET A   1      46.644  30.379 -58.263  1.00 36.46           C  
ATOM      4  CB  MET A   1      48.992  30.735 -59.049  1.00 36.46           C  
ATOM      5  O   MET A   1      46.028  30.870 -59.211  1.00 36.46           O  
ATOM      6  CG  MET A   1      50.404  30.584 -58.506  1.00 36.46           C  
ATOM      7  SD  MET A   1      51.569  31.803 -59.228  1.00 36.46           S  
ATOM      8  CE  MET A   1      52.774  31.933 -57.878  1.00 36.46           C  
ATOM      9  N   SER A   2      45.962  29.955 -57.175  1.00 39.77           N  
ATOM     10  CA  SER A   2      45.316  30.708 -56.104  1.00 39.77           C  
ATOM     11  C   SER A   2      43.985  30.076 -55.709  1.00 39.77           C  
ATOM     12  CB  SER A   2      45.095  32.160 -56.527  1.00 39.77           C  
ATOM     13  O   SER A   2      43.149  29.791 -56.569  1.00 39.77           O  
ATOM     14  OG  SER A   2      44.523  32.911 -55.470  1.00 39.77           O  
ATOM     15  N   ARG A   3      43.950  29.406 -54.487  1.00 37.69           N  
ATOM     16  CA  ARG A   3      43.486  29.685 -53.132  1.00 37.69           C  
ATOM     17  C   ARG A   3      41.964  29.638 -53.053  1.00 37.69           C  
ATOM     18  CB  ARG A   3      43.993  31.049 -52.660  1.00 37.69           C  
ATOM     19  O   ARG A   3      41.276  30.274 -53.855  1.00 37.69           O  
ATOM     20  CG  ARG A   3      45.185  30.972 -51.719  1.00 37.69           C  
ATOM     21  CD  ARG A   3      45.593  32.347 -51.210  1.00 37.69           C  
ATOM     22  NE  ARG A   3      46.719  32.267 -50.284  1.00 37.69           N  
ATOM     23  NH1 ARG A   3      46.861  34.547 -49.936  1.00 37.69           N  
ATOM     24  NH2 ARG A   3      48.315  33.128 -48.874  1.00 37.69           N  
ATOM     25  CZ  ARG A   3      47.296  33.314 -49.700  1.00 37.69           C  
ATOM     26  N   ARG A   4      41.475  28.524 -52.464  1.00 41.01           N  
ATOM     27  CA  ARG A   4      40.747  28.293 -51.220  1.00 41.01           C  
ATOM     28  C   ARG A   4      39.241  28.399 -51.440  1.00 41.01           C  
ATOM     29  CB  ARG A   4      41.190  29.286 -50.144  1.00 41.01           C  
ATOM     30  O   ARG A   4      38.749  29.424 -51.918  1.00 41.01           O  
ATOM     31  CG  ARG A   4      41.936  28.645 -48.985  1.00 41.01           C  
ATOM     32  CD  ARG A   4      42.329  29.672 -47.931  1.00 41.01           C  
ATOM     33  NE  ARG A   4      43.213  29.096 -46.921  1.00 41.01           N  
ATOM     34  NH1 ARG A   4      43.712  31.112 -45.910  1.00 41.01           N  
ATOM     35  NH2 ARG A   4      44.629  29.168 -45.115  1.00 41.01           N  
ATOM     36  CZ  ARG A   4      43.849  29.793 -45.984  1.00 41.01           C  
ATOM     37  N   ASP A   5      38.673  27.270 -51.762  1.00 42.31           N  
ATOM     38  CA  ASP A   5      37.647  26.246 -51.584  1.00 42.31           C  
ATOM     39  C   ASP A   5      36.667  26.637 -50.480  1.00 42.31           C  
ATOM     40  CB  ASP A   5      38.288  24.894 -51.264  1.00 42.31           C  
ATOM     41  O   ASP A   5      37.066  26.840 -49.332  1.00 42.31           O  
ATOM     42  CG  ASP A   5      38.445  24.008 -52.487  1.00 42.31           C  
ATOM     43  OD1 ASP A   5      37.843  24.310 -53.540  1.00 42.31           O  
ATOM     44  OD2 ASP A   5      39.174  22.996 -52.395  1.00 42.31           O  
ATOM     45  N   GLU A   6      35.671  27.395 -50.774  1.00 39.53           N  
ATOM     46  CA  GLU A   6      34.263  27.563 -50.429  1.00 39.53           C  
ATOM     47  C   GLU A   6      33.507  26.242 -50.539  1.00 39.53           C  
ATOM     48  CB  GLU A   6      33.611  28.619 -51.326  1.00 39.53           C  
ATOM     49  O   GLU A   6      33.468  25.631 -51.609  1.00 39.53           O  
ATOM     50  CG  GLU A   6      33.741  30.040 -50.796  1.00 39.53           C  
ATOM     51  CD  GLU A   6      32.971  31.059 -51.621  1.00 39.53           C  
ATOM     52  OE1 GLU A   6      32.940  32.251 -51.238  1.00 39.53           O  
ATOM     53  OE2 GLU A   6      32.394  30.663 -52.658  1.00 39.53           O  
ATOM     54  N   SER A   7      33.510  25.379 -49.641  1.00 43.38           N  
ATOM     55  CA  SER A   7      32.573  24.265 -49.748  1.00 43.38           C  
ATOM     56  C   SER A   7      31.627  24.223 -48.553  1.00 43.38           C  
ATOM     57  CB  SER A   7      33.327  22.939 -49.859  1.00 43.38           C  
ATOM     58  O   SER A   7      32.065  24.298 -47.404  1.00 43.38           O  
ATOM     59  OG  SER A   7      33.757  22.496 -48.583  1.00 43.38           O  
ATOM     60  N   GLU A   8      30.419  24.806 -48.676  1.00 41.02           N  
ATOM     61  CA  GLU A   8      29.033  24.492 -49.011  1.00 41.02           C  
ATOM     62  C   GLU A   8      28.597  23.175 -48.377  1.00 41.02           C  
ATOM     63  CB  GLU A   8      28.848  24.432 -50.530  1.00 41.02           C  
ATOM     64  O   GLU A   8      29.316  22.176 -48.449  1.00 41.02           O  
ATOM     65  CG  GLU A   8      27.908  25.496 -51.077  1.00 41.02           C  
ATOM     66  CD  GLU A   8      27.738  25.428 -52.587  1.00 41.02           C  
ATOM     67  OE1 GLU A   8      26.994  26.261 -53.152  1.00 41.02           O  
ATOM     68  OE2 GLU A   8      28.353  24.533 -53.209  1.00 41.02           O  
ATOM     69  N   LYS A   9      27.873  23.221 -47.263  1.00 34.79           N  
ATOM     70  CA  LYS A   9      26.586  22.795 -46.719  1.00 34.79           C  
ATOM     71  C   LYS A   9      26.137  21.475 -47.340  1.00 34.79           C  
ATOM     72  CB  LYS A   9      25.524  23.871 -46.949  1.00 34.79           C  
ATOM     73  O   LYS A   9      26.046  21.358 -48.564  1.00 34.79           O  
ATOM     74  CG  LYS A   9      25.438  24.903 -45.834  1.00 34.79           C  
ATOM     75  CD  LYS A   9      24.292  25.880 -46.065  1.00 34.79           C  
ATOM     76  CE  LYS A   9      24.271  26.977 -45.009  1.00 34.79           C  
ATOM     77  NZ  LYS A   9      23.131  27.921 -45.214  1.00 34.79           N  
ATOM     78  N   MET A  10      26.547  20.339 -46.842  1.00 36.21           N  
ATOM     79  CA  MET A  10      26.192  18.945 -47.091  1.00 36.21           C  
ATOM     80  C   MET A  10      24.749  18.670 -46.681  1.00 36.21           C  
ATOM     81  CB  MET A  10      27.137  18.006 -46.339  1.00 36.21           C  
ATOM     82  O   MET A  10      24.340  19.007 -45.569  1.00 36.21           O  
ATOM     83  CG  MET A  10      28.335  17.555 -47.160  1.00 36.21           C  
ATOM     84  SD  MET A  10      29.327  16.268 -46.308  1.00 36.21           S  
ATOM     85  CE  MET A  10      30.864  16.363 -47.267  1.00 36.21           C  
ATOM     86  N   PRO A  11      23.850  18.402 -47.665  1.00 41.00           N  
ATOM     87  CA  PRO A  11      22.589  17.749 -47.306  1.00 41.00           C  
ATOM     88  C   PRO A  11      22.758  16.260 -47.010  1.00 41.00           C  
ATOM     89  CB  PRO A  11      21.716  17.962 -48.546  1.00 41.00           C  
ATOM     90  O   PRO A  11      23.724  15.642 -47.466  1.00 41.00           O  
ATOM     91  CG  PRO A  11      22.683  18.249 -49.649  1.00 41.00           C  
ATOM     92  CD  PRO A  11      24.056  18.384 -49.056  1.00 41.00           C  
ATOM     93  N   PRO A  12      21.956  15.653 -46.049  1.00 41.14           N  
ATOM     94  CA  PRO A  12      21.994  14.356 -45.370  1.00 41.14           C  
ATOM     95  C   PRO A  12      21.708  13.188 -46.311  1.00 41.14           C  
ATOM     96  CB  PRO A  12      20.899  14.482 -44.308  1.00 41.14           C  
ATOM     97  O   PRO A  12      20.832  13.287 -47.175  1.00 41.14           O  
ATOM     98  CG  PRO A  12      19.940  15.483 -44.865  1.00 41.14           C  
ATOM     99  CD  PRO A  12      20.563  16.120 -46.074  1.00 41.14           C  
ATOM    100  N   HIS A  13      22.754  12.560 -46.944  1.00 37.97           N  
ATOM    101  CA  HIS A  13      22.811  11.296 -47.668  1.00 37.97           C  
ATOM    102  C   HIS A  13      22.438  10.125 -46.765  1.00 37.97           C  
ATOM    103  CB  HIS A  13      24.206  11.079 -48.259  1.00 37.97           C  
ATOM    104  O   HIS A  13      22.956  10.004 -45.652  1.00 37.97           O  
ATOM    105  CG  HIS A  13      24.200  10.818 -49.731  1.00 37.97           C  
ATOM    106  CD2 HIS A  13      24.741  11.512 -50.760  1.00 37.97           C  
ATOM    107  ND1 HIS A  13      23.576   9.723 -50.290  1.00 37.97           N  
ATOM    108  CE1 HIS A  13      23.735   9.756 -51.603  1.00 37.97           C  
ATOM    109  NE2 HIS A  13      24.438  10.832 -51.913  1.00 37.97           N  
ATOM    110  N   LYS A  14      21.202   9.807 -46.537  1.00 37.71           N  
ATOM    111  CA  LYS A  14      20.620   8.515 -46.185  1.00 37.71           C  
ATOM    112  C   LYS A  14      21.516   7.367 -46.638  1.00 37.71           C  
ATOM    113  CB  LYS A  14      19.228   8.368 -46.801  1.00 37.71           C  
ATOM    114  O   LYS A  14      21.905   7.299 -47.806  1.00 37.71           O  
ATOM    115  CG  LYS A  14      18.090   8.670 -45.837  1.00 37.71           C  
ATOM    116  CD  LYS A  14      16.731   8.472 -46.497  1.00 37.71           C  
ATOM    117  CE  LYS A  14      15.594   8.880 -45.571  1.00 37.71           C  
ATOM    118  NZ  LYS A  14      14.259   8.671 -46.207  1.00 37.71           N  
ATOM    119  N   PRO A  15      22.393   6.789 -45.740  1.00 46.66           N  
ATOM    120  CA  PRO A  15      23.232   5.633 -46.067  1.00 46.66           C  
ATOM    121  C   PRO A  15      22.430   4.461 -46.628  1.00 46.66           C  
ATOM    122  CB  PRO A  15      23.867   5.267 -44.723  1.00 46.66           C  
ATOM    123  O   PRO A  15      21.301   4.218 -46.195  1.00 46.66           O  
ATOM    124  CG  PRO A  15      23.065   6.013 -43.706  1.00 46.66           C  
ATOM    125  CD  PRO A  15      22.062   6.869 -44.424  1.00 46.66           C  
ATOM    126  N   ASN A  16      22.137   4.460 -47.926  1.00 45.62           N  
ATOM    127  CA  ASN A  16      21.927   3.403 -48.910  1.00 45.62           C  
ATOM    128  C   ASN A  16      22.386   2.047 -48.382  1.00 45.62           C  
ATOM    129  CB  ASN A  16      22.647   3.735 -50.218  1.00 45.62           C  
ATOM    130  O   ASN A  16      23.230   1.390 -48.996  1.00 45.62           O  
ATOM    131  CG  ASN A  16      21.706   3.789 -51.406  1.00 45.62           C  
ATOM    132  ND2 ASN A  16      22.189   4.322 -52.521  1.00 45.62           N  
ATOM    133  OD1 ASN A  16      20.555   3.354 -51.321  1.00 45.62           O  
ATOM    134  N   ILE A  17      22.039   1.619 -47.129  1.00 48.18           N  
ATOM    135  CA  ILE A  17      22.265   0.283 -46.589  1.00 48.18           C  
ATOM    136  C   ILE A  17      21.620  -0.758 -47.501  1.00 48.18           C  
ATOM    137  CB  ILE A  17      21.713   0.153 -45.152  1.00 48.18           C  
ATOM    138  O   ILE A  17      22.154  -1.856 -47.675  1.00 48.18           O  
ATOM    139  CG1 ILE A  17      22.540   1.006 -44.183  1.00 48.18           C  
ATOM    140  CG2 ILE A  17      21.694  -1.314 -44.711  1.00 48.18           C  
ATOM    141  CD1 ILE A  17      21.920   1.148 -42.800  1.00 48.18           C  
ATOM    142  N   GLU A  18      20.748  -0.366 -48.452  1.00 47.79           N  
ATOM    143  CA  GLU A  18      20.133  -1.359 -49.328  1.00 47.79           C  
ATOM    144  C   GLU A  18      21.047  -1.701 -50.501  1.00 47.79           C  
ATOM    145  CB  GLU A  18      18.781  -0.859 -49.842  1.00 47.79           C  
ATOM    146  O   GLU A  18      21.115  -2.857 -50.925  1.00 47.79           O  
ATOM    147  CG  GLU A  18      17.586  -1.451 -49.108  1.00 47.79           C  
ATOM    148  CD  GLU A  18      16.257  -0.857 -49.548  1.00 47.79           C  
ATOM    149  OE1 GLU A  18      15.202  -1.268 -49.014  1.00 47.79           O  
ATOM    150  OE2 GLU A  18      16.271   0.026 -50.434  1.00 47.79           O  
ATOM    151  N   LYS A  19      21.956  -0.774 -50.876  1.00 48.61           N  
ATOM    152  CA  LYS A  19      22.897  -1.067 -51.953  1.00 48.61           C  
ATOM    153  C   LYS A  19      24.129  -1.795 -51.422  1.00 48.61           C  
ATOM    154  CB  LYS A  19      23.316   0.220 -52.666  1.00 48.61           C  
ATOM    155  O   LYS A  19      24.709  -2.632 -52.117  1.00 48.61           O  
ATOM    156  CG  LYS A  19      22.457   0.565 -53.874  1.00 48.61           C  
ATOM    157  CD  LYS A  19      22.989   1.790 -54.606  1.00 48.61           C  
ATOM    158  CE  LYS A  19      22.114   2.154 -55.798  1.00 48.61           C  
ATOM    159  NZ  LYS A  19      22.623   3.364 -56.510  1.00 48.61           N  
ATOM    160  N   ASN A  20      24.348  -1.731 -50.070  1.00 49.43           N  
ATOM    161  CA  ASN A  20      25.514  -2.405 -49.509  1.00 49.43           C  
ATOM    162  C   ASN A  20      25.191  -3.840 -49.103  1.00 49.43           C  
ATOM    163  CB  ASN A  20      26.060  -1.624 -48.312  1.00 49.43           C  
ATOM    164  O   ASN A  20      26.046  -4.722 -49.193  1.00 49.43           O  
ATOM    165  CG  ASN A  20      27.009  -0.515 -48.721  1.00 49.43           C  
ATOM    166  ND2 ASN A  20      27.251   0.424 -47.814  1.00 49.43           N  
ATOM    167  OD1 ASN A  20      27.521  -0.502 -49.844  1.00 49.43           O  
ATOM    168  N   CYS A  21      23.875  -4.163 -48.950  1.00 45.23           N  
ATOM    169  CA  CYS A  21      23.526  -5.538 -48.609  1.00 45.23           C  
ATOM    170  C   CYS A  21      23.410  -6.398 -49.862  1.00 45.23           C  
ATOM    171  CB  CYS A  21      22.213  -5.579 -47.828  1.00 45.23           C  
ATOM    172  O   CYS A  21      23.750  -7.582 -49.840  1.00 45.23           O  
ATOM    173  SG  CYS A  21      22.389  -5.140 -46.085  1.00 45.23           S  
ATOM    174  N   GLY A  22      23.099  -5.648 -51.055  1.00 47.43           N  
ATOM    175  CA  GLY A  22      23.018  -6.357 -52.322  1.00 47.43           C  
ATOM    176  C   GLY A  22      24.375  -6.752 -52.873  1.00 47.43           C  
ATOM    177  O   GLY A  22      24.509  -7.791 -53.522  1.00 47.43           O  
ATOM    178  N   GLN A  23      25.454  -6.035 -52.402  1.00 47.15           N  
ATOM    179  CA  GLN A  23      26.809  -6.340 -52.851  1.00 47.15           C  
ATOM    180  C   GLN A  23      27.438  -7.436 -51.996  1.00 47.15           C  
ATOM    181  CB  GLN A  23      27.680  -5.084 -52.820  1.00 47.15           C  
ATOM    182  O   GLN A  23      28.244  -8.229 -52.488  1.00 47.15           O  
ATOM    183  CG  GLN A  23      27.496  -4.177 -54.029  1.00 47.15           C  
ATOM    184  CD  GLN A  23      28.560  -3.100 -54.122  1.00 47.15           C  
ATOM    185  NE2 GLN A  23      28.700  -2.504 -55.302  1.00 47.15           N  
ATOM    186  OE1 GLN A  23      29.250  -2.804 -53.142  1.00 47.15           O  
ATOM    187  N   ILE A  24      26.957  -7.600 -50.723  1.00 48.14           N  
ATOM    188  CA  ILE A  24      27.482  -8.664 -49.874  1.00 48.14           C  
ATOM    189  C   ILE A  24      26.877 -10.003 -50.289  1.00 48.14           C  
ATOM    190  CB  ILE A  24      27.197  -8.387 -48.381  1.00 48.14           C  
ATOM    191  O   ILE A  24      27.570 -11.022 -50.317  1.00 48.14           O  
ATOM    192  CG1 ILE A  24      28.020  -7.189 -47.893  1.00 48.14           C  
ATOM    193  CG2 ILE A  24      27.487  -9.631 -47.536  1.00 48.14           C  
ATOM    194  CD1 ILE A  24      27.615  -6.680 -46.516  1.00 48.14           C  
ATOM    195  N   PHE A  25      25.574  -9.937 -50.870  1.00 48.22           N  
ATOM    196  CA  PHE A  25      24.958 -11.195 -51.276  1.00 48.22           C  
ATOM    197  C   PHE A  25      25.355 -11.556 -52.703  1.00 48.22           C  
ATOM    198  CB  PHE A  25      23.433 -11.110 -51.162  1.00 48.22           C  
ATOM    199  O   PHE A  25      25.437 -12.736 -53.050  1.00 48.22           O  
ATOM    200  CG  PHE A  25      22.921 -11.252 -49.754  1.00 48.22           C  
ATOM    201  CD1 PHE A  25      22.844 -12.501 -49.150  1.00 48.22           C  
ATOM    202  CD2 PHE A  25      22.516 -10.136 -49.034  1.00 48.22           C  
ATOM    203  CE1 PHE A  25      22.371 -12.636 -47.847  1.00 48.22           C  
ATOM    204  CE2 PHE A  25      22.042 -10.263 -47.731  1.00 48.22           C  
ATOM    205  CZ  PHE A  25      21.969 -11.514 -47.140  1.00 48.22           C  
ATOM    206  N   SER A  26      25.756 -10.495 -53.506  1.00 53.40           N  
ATOM    207  CA  SER A  26      26.204 -10.808 -54.859  1.00 53.40           C  
ATOM    208  C   SER A  26      27.640 -11.321 -54.861  1.00 53.40           C  
ATOM    209  CB  SER A  26      26.091  -9.577 -55.759  1.00 53.40           C  
ATOM    210  O   SER A  26      28.010 -12.143 -55.702  1.00 53.40           O  
ATOM    211  OG  SER A  26      27.037  -8.591 -55.383  1.00 53.40           O  
ATOM    212  N   LYS A  27      28.448 -10.994 -53.798  1.00 48.90           N  
ATOM    213  CA  LYS A  27      29.831 -11.450 -53.699  1.00 48.90           C  
ATOM    214  C   LYS A  27      29.924 -12.757 -52.917  1.00 48.90           C  
ATOM    215  CB  LYS A  27      30.703 -10.381 -53.039  1.00 48.90           C  
ATOM    216  O   LYS A  27      31.006 -13.335 -52.790  1.00 48.90           O  
ATOM    217  CG  LYS A  27      30.983  -9.176 -53.925  1.00 48.90           C  
ATOM    218  CD  LYS A  27      32.038  -8.264 -53.312  1.00 48.90           C  
ATOM    219  CE  LYS A  27      32.316  -7.056 -54.196  1.00 48.90           C  
ATOM    220  NZ  LYS A  27      33.366  -6.170 -53.610  1.00 48.90           N  
ATOM    221  N   GLY A  28      28.828 -13.200 -52.253  1.00 53.44           N  
ATOM    222  CA  GLY A  28      28.812 -14.421 -51.464  1.00 53.44           C  
ATOM    223  C   GLY A  28      29.161 -15.657 -52.271  1.00 53.44           C  
ATOM    224  O   GLY A  28      30.038 -16.432 -51.882  1.00 53.44           O  
ATOM    225  N   PRO A  29      28.498 -15.667 -53.598  1.00 57.10           N  
ATOM    226  CA  PRO A  29      28.807 -16.867 -54.379  1.00 57.10           C  
ATOM    227  C   PRO A  29      30.222 -16.849 -54.954  1.00 57.10           C  
ATOM    228  CB  PRO A  29      27.763 -16.839 -55.497  1.00 57.10           C  
ATOM    229  O   PRO A  29      30.858 -17.900 -55.071  1.00 57.10           O  
ATOM    230  CG  PRO A  29      26.956 -15.609 -55.236  1.00 57.10           C  
ATOM    231  CD  PRO A  29      27.531 -14.906 -54.040  1.00 57.10           C  
ATOM    232  N   THR A  30      30.796 -15.682 -55.281  1.00 56.00           N  
ATOM    233  CA  THR A  30      32.146 -15.589 -55.824  1.00 56.00           C  
ATOM    234  C   THR A  30      33.186 -15.841 -54.736  1.00 56.00           C  
ATOM    235  CB  THR A  30      32.396 -14.212 -56.466  1.00 56.00           C  
ATOM    236  O   THR A  30      34.185 -16.523 -54.971  1.00 56.00           O  
ATOM    237  CG2 THR A  30      32.772 -14.351 -57.938  1.00 56.00           C  
ATOM    238  OG1 THR A  30      31.207 -13.419 -56.361  1.00 56.00           O  
ATOM    239  N   ILE A  31      32.993 -15.351 -53.490  1.00 57.25           N  
ATOM    240  CA  ILE A  31      33.866 -15.575 -52.344  1.00 57.25           C  
ATOM    241  C   ILE A  31      33.833 -17.050 -51.950  1.00 57.25           C  
ATOM    242  CB  ILE A  31      33.461 -14.691 -51.143  1.00 57.25           C  
ATOM    243  O   ILE A  31      34.873 -17.644 -51.656  1.00 57.25           O  
ATOM    244  CG1 ILE A  31      33.682 -13.210 -51.472  1.00 57.25           C  
ATOM    245  CG2 ILE A  31      34.240 -15.095 -49.888  1.00 57.25           C  
ATOM    246  CD1 ILE A  31      33.170 -12.255 -50.402  1.00 57.25           C  
ATOM    247  N   THR A  32      32.569 -17.641 -52.006  1.00 58.81           N  
ATOM    248  CA  THR A  32      32.413 -19.053 -51.674  1.00 58.81           C  
ATOM    249  C   THR A  32      33.118 -19.931 -52.704  1.00 58.81           C  
ATOM    250  CB  THR A  32      30.927 -19.447 -51.590  1.00 58.81           C  
ATOM    251  O   THR A  32      33.753 -20.926 -52.348  1.00 58.81           O  
ATOM    252  CG2 THR A  32      30.319 -19.020 -50.258  1.00 58.81           C  
ATOM    253  OG1 THR A  32      30.210 -18.811 -52.655  1.00 58.81           O  
ATOM    254  N   ARG A  33      33.019 -19.512 -53.990  1.00 64.91           N  
ATOM    255  CA  ARG A  33      33.667 -20.254 -55.067  1.00 64.91           C  
ATOM    256  C   ARG A  33      35.186 -20.176 -54.950  1.00 64.91           C  
ATOM    257  CB  ARG A  33      33.219 -19.724 -56.431  1.00 64.91           C  
ATOM    258  O   ARG A  33      35.880 -21.178 -55.130  1.00 64.91           O  
ATOM    259  CG  ARG A  33      33.483 -20.683 -57.581  1.00 64.91           C  
ATOM    260  CD  ARG A  33      32.908 -20.163 -58.891  1.00 64.91           C  
ATOM    261  NE  ARG A  33      33.832 -20.367 -60.004  1.00 64.91           N  
ATOM    262  NH1 ARG A  33      32.253 -20.004 -61.651  1.00 64.91           N  
ATOM    263  NH2 ARG A  33      34.420 -20.490 -62.220  1.00 64.91           N  
ATOM    264  CZ  ARG A  33      33.499 -20.287 -61.289  1.00 64.91           C  
ATOM    265  N   GLU A  34      35.734 -19.008 -54.764  1.00 64.05           N  
ATOM    266  CA  GLU A  34      37.170 -18.807 -54.600  1.00 64.05           C  
ATOM    267  C   GLU A  34      37.708 -19.609 -53.418  1.00 64.05           C  
ATOM    268  CB  GLU A  34      37.488 -17.321 -54.416  1.00 64.05           C  
ATOM    269  O   GLU A  34      38.778 -20.215 -53.508  1.00 64.05           O  
ATOM    270  CG  GLU A  34      38.677 -16.840 -55.236  1.00 64.05           C  
ATOM    271  CD  GLU A  34      38.985 -15.364 -55.038  1.00 64.05           C  
ATOM    272  OE1 GLU A  34      39.982 -14.870 -55.612  1.00 64.05           O  
ATOM    273  OE2 GLU A  34      38.224 -14.698 -54.302  1.00 64.05           O  
ATOM    274  N   ILE A  35      36.991 -19.635 -52.300  1.00 61.79           N  
ATOM    275  CA  ILE A  35      37.347 -20.395 -51.107  1.00 61.79           C  
ATOM    276  C   ILE A  35      37.353 -21.888 -51.429  1.00 61.79           C  
ATOM    277  CB  ILE A  35      36.378 -20.102 -49.939  1.00 61.79           C  
ATOM    278  O   ILE A  35      38.267 -22.612 -51.028  1.00 61.79           O  
ATOM    279  CG1 ILE A  35      36.549 -18.658 -49.453  1.00 61.79           C  
ATOM    280  CG2 ILE A  35      36.597 -21.095 -48.794  1.00 61.79           C  
ATOM    281  CD1 ILE A  35      35.493 -18.214 -48.450  1.00 61.79           C  
ATOM    282  N   PHE A  36      36.307 -22.268 -52.167  1.00 62.91           N  
ATOM    283  CA  PHE A  36      36.191 -23.676 -52.525  1.00 62.91           C  
ATOM    284  C   PHE A  36      37.320 -24.091 -53.461  1.00 62.91           C  
ATOM    285  CB  PHE A  36      34.836 -23.956 -53.182  1.00 62.91           C  
ATOM    286  O   PHE A  36      37.854 -25.197 -53.347  1.00 62.91           O  
ATOM    287  CG  PHE A  36      33.789 -24.458 -52.224  1.00 62.91           C  
ATOM    288  CD1 PHE A  36      33.790 -25.782 -51.804  1.00 62.91           C  
ATOM    289  CD2 PHE A  36      32.804 -23.605 -51.744  1.00 62.91           C  
ATOM    290  CE1 PHE A  36      32.823 -26.250 -50.917  1.00 62.91           C  
ATOM    291  CE2 PHE A  36      31.834 -24.064 -50.858  1.00 62.91           C  
ATOM    292  CZ  PHE A  36      31.845 -25.387 -50.446  1.00 62.91           C  
ATOM    293  N   GLU A  37      37.646 -23.159 -54.450  1.00 65.18           N  
ATOM    294  CA  GLU A  37      38.735 -23.440 -55.381  1.00 65.18           C  
ATOM    295  C   GLU A  37      40.072 -23.542 -54.651  1.00 65.18           C  
ATOM    296  CB  GLU A  37      38.808 -22.362 -56.465  1.00 65.18           C  
ATOM    297  O   GLU A  37      40.901 -24.393 -54.979  1.00 65.18           O  
ATOM    298  CG  GLU A  37      37.940 -22.653 -57.681  1.00 65.18           C  
ATOM    299  CD  GLU A  37      38.059 -21.598 -58.769  1.00 65.18           C  
ATOM    300  OE1 GLU A  37      37.392 -21.732 -59.820  1.00 65.18           O  
ATOM    301  OE2 GLU A  37      38.827 -20.630 -58.570  1.00 65.18           O  
ATOM    302  N   LYS A  38      40.291 -22.708 -53.727  1.00 59.45           N  
ATOM    303  CA  LYS A  38      41.518 -22.751 -52.937  1.00 59.45           C  
ATOM    304  C   LYS A  38      41.555 -23.988 -52.044  1.00 59.45           C  
ATOM    305  CB  LYS A  38      41.654 -21.487 -52.087  1.00 59.45           C  
ATOM    306  O   LYS A  38      42.628 -24.528 -51.768  1.00 59.45           O  
ATOM    307  CG  LYS A  38      42.361 -20.339 -52.793  1.00 59.45           C  
ATOM    308  CD  LYS A  38      42.549 -19.144 -51.867  1.00 59.45           C  
ATOM    309  CE  LYS A  38      43.158 -17.957 -52.601  1.00 59.45           C  
ATOM    310  NZ  LYS A  38      43.434 -16.817 -51.676  1.00 59.45           N  
ATOM    311  N   MET A  39      40.360 -24.451 -51.567  1.00 54.31           N  
ATOM    312  CA  MET A  39      40.260 -25.669 -50.768  1.00 54.31           C  
ATOM    313  C   MET A  39      40.649 -26.893 -51.590  1.00 54.31           C  
ATOM    314  CB  MET A  39      38.842 -25.837 -50.218  1.00 54.31           C  
ATOM    315  O   MET A  39      41.095 -27.900 -51.038  1.00 54.31           O  
ATOM    316  CG  MET A  39      38.561 -25.000 -48.980  1.00 54.31           C  
ATOM    317  SD  MET A  39      37.044 -25.537 -48.098  1.00 54.31           S  
ATOM    318  CE  MET A  39      35.776 -24.804 -49.168  1.00 54.31           C  
ATOM    319  N   GLN A  40      40.483 -26.749 -52.955  1.00 60.27           N  
ATOM    320  CA  GLN A  40      40.796 -27.859 -53.848  1.00 60.27           C  
ATOM    321  C   GLN A  40      42.303 -27.996 -54.049  1.00 60.27           C  
ATOM    322  CB  GLN A  40      40.101 -27.676 -55.198  1.00 60.27           C  
ATOM    323  O   GLN A  40      42.798 -29.084 -54.349  1.00 60.27           O  
ATOM    324  CG  GLN A  40      39.257 -28.870 -55.622  1.00 60.27           C  
ATOM    325  CD  GLN A  40      38.427 -28.592 -56.862  1.00 60.27           C  
ATOM    326  NE2 GLN A  40      38.068 -29.648 -57.584  1.00 60.27           N  
ATOM    327  OE1 GLN A  40      38.111 -27.438 -57.167  1.00 60.27           O  
ATOM    328  N   LYS A  41      42.998 -26.877 -53.782  1.00 58.39           N  
ATOM    329  CA  LYS A  41      44.451 -26.950 -53.901  1.00 58.39           C  
ATOM    330  C   LYS A  41      45.060 -27.721 -52.733  1.00 58.39           C  
ATOM    331  CB  LYS A  41      45.055 -25.547 -53.974  1.00 58.39           C  
ATOM    332  O   LYS A  41      44.598 -27.603 -51.596  1.00 58.39           O  
ATOM    333  CG  LYS A  41      44.822 -24.842 -55.302  1.00 58.39           C  
ATOM    334  CD  LYS A  41      45.520 -23.488 -55.346  1.00 58.39           C  
ATOM    335  CE  LYS A  41      45.230 -22.751 -56.647  1.00 58.39           C  
ATOM    336  NZ  LYS A  41      45.882 -21.407 -56.679  1.00 58.39           N  
ATOM    337  N   ASN A  42      45.839 -28.874 -53.019  1.00 64.75           N  
ATOM    338  CA  ASN A  42      46.399 -29.783 -52.025  1.00 64.75           C  
ATOM    339  C   ASN A  42      47.459 -29.094 -51.170  1.00 64.75           C  
ATOM    340  CB  ASN A  42      46.986 -31.023 -52.702  1.00 64.75           C  
ATOM    341  O   ASN A  42      47.623 -29.422 -49.994  1.00 64.75           O  
ATOM    342  CG  ASN A  42      45.927 -32.041 -53.075  1.00 64.75           C  
ATOM    343  ND2 ASN A  42      46.325 -33.063 -53.825  1.00 64.75           N  
ATOM    344  OD1 ASN A  42      44.761 -31.911 -52.693  1.00 64.75           O  
ATOM    345  N   LYS A  43      47.861 -27.860 -51.694  1.00 65.00           N  
ATOM    346  CA  LYS A  43      49.003 -27.255 -51.015  1.00 65.00           C  
ATOM    347  C   LYS A  43      48.915 -25.732 -51.041  1.00 65.00           C  
ATOM    348  CB  LYS A  43      50.314 -27.715 -51.656  1.00 65.00           C  
ATOM    349  O   LYS A  43      48.549 -25.144 -52.060  1.00 65.00           O  
ATOM    350  CG  LYS A  43      50.607 -29.197 -51.470  1.00 65.00           C  
ATOM    351  CD  LYS A  43      51.924 -29.592 -52.126  1.00 65.00           C  
ATOM    352  CE  LYS A  43      52.184 -31.088 -52.003  1.00 65.00           C  
ATOM    353  NZ  LYS A  43      53.435 -31.493 -52.711  1.00 65.00           N  
ATOM    354  N   THR A  44      48.989 -25.089 -49.833  1.00 65.99           N  
ATOM    355  CA  THR A  44      48.981 -23.647 -49.619  1.00 65.99           C  
ATOM    356  C   THR A  44      50.307 -23.180 -49.024  1.00 65.99           C  
ATOM    357  CB  THR A  44      47.824 -23.226 -48.693  1.00 65.99           C  
ATOM    358  O   THR A  44      50.947 -23.915 -48.269  1.00 65.99           O  
ATOM    359  CG2 THR A  44      46.492 -23.241 -49.436  1.00 65.99           C  
ATOM    360  OG1 THR A  44      47.752 -24.134 -47.586  1.00 65.99           O  
ATOM    361  N   TYR A  45      50.815 -22.088 -49.584  1.00 63.08           N  
ATOM    362  CA  TYR A  45      52.075 -21.476 -49.176  1.00 63.08           C  
ATOM    363  C   TYR A  45      51.829 -20.225 -48.341  1.00 63.08           C  
ATOM    364  CB  TYR A  45      52.924 -21.127 -50.402  1.00 63.08           C  
ATOM    365  O   TYR A  45      51.184 -19.280 -48.802  1.00 63.08           O  
ATOM    366  CG  TYR A  45      53.405 -22.333 -51.172  1.00 63.08           C  
ATOM    367  CD1 TYR A  45      54.624 -22.935 -50.871  1.00 63.08           C  
ATOM    368  CD2 TYR A  45      52.641 -22.872 -52.201  1.00 63.08           C  
ATOM    369  CE1 TYR A  45      55.072 -24.046 -51.579  1.00 63.08           C  
ATOM    370  CE2 TYR A  45      53.078 -23.983 -52.916  1.00 63.08           C  
ATOM    371  OH  TYR A  45      54.731 -25.661 -53.302  1.00 63.08           O  
ATOM    372  CZ  TYR A  45      54.293 -24.562 -52.598  1.00 63.08           C  
ATOM    373  N   ILE A  46      52.087 -20.403 -47.083  1.00 61.76           N  
ATOM    374  CA  ILE A  46      52.004 -19.237 -46.210  1.00 61.76           C  
ATOM    375  C   ILE A  46      53.373 -18.950 -45.600  1.00 61.76           C  
ATOM    376  CB  ILE A  46      50.952 -19.439 -45.096  1.00 61.76           C  
ATOM    377  O   ILE A  46      53.984 -19.830 -44.987  1.00 61.76           O  
ATOM    378  CG1 ILE A  46      49.558 -19.628 -45.706  1.00 61.76           C  
ATOM    379  CG2 ILE A  46      50.967 -18.260 -44.119  1.00 61.76           C  
ATOM    380  CD1 ILE A  46      48.494 -20.045 -44.700  1.00 61.76           C  
ATOM    381  N   MET A  47      53.860 -17.663 -45.793  1.00 57.64           N  
ATOM    382  CA  MET A  47      55.146 -17.149 -45.327  1.00 57.64           C  
ATOM    383  C   MET A  47      56.265 -18.144 -45.615  1.00 57.64           C  
ATOM    384  CB  MET A  47      55.091 -16.842 -43.829  1.00 57.64           C  
ATOM    385  O   MET A  47      57.089 -18.427 -44.743  1.00 57.64           O  
ATOM    386  CG  MET A  47      54.225 -15.643 -43.480  1.00 57.64           C  
ATOM    387  SD  MET A  47      54.334 -15.190 -41.705  1.00 57.64           S  
ATOM    388  CE  MET A  47      53.123 -13.840 -41.645  1.00 57.64           C  
ATOM    389  N   GLY A  48      56.226 -18.802 -46.794  1.00 61.00           N  
ATOM    390  CA  GLY A  48      57.348 -19.608 -47.249  1.00 61.00           C  
ATOM    391  C   GLY A  48      57.252 -21.060 -46.821  1.00 61.00           C  
ATOM    392  O   GLY A  48      58.120 -21.869 -47.155  1.00 61.00           O  
ATOM    393  N   TYR A  49      56.164 -21.447 -46.099  1.00 61.14           N  
ATOM    394  CA  TYR A  49      55.956 -22.818 -45.645  1.00 61.14           C  
ATOM    395  C   TYR A  49      54.811 -23.476 -46.406  1.00 61.14           C  
ATOM    396  CB  TYR A  49      55.669 -22.849 -44.141  1.00 61.14           C  
ATOM    397  O   TYR A  49      53.783 -22.844 -46.662  1.00 61.14           O  
ATOM    398  CG  TYR A  49      56.896 -22.650 -43.285  1.00 61.14           C  
ATOM    399  CD1 TYR A  49      57.673 -23.734 -42.884  1.00 61.14           C  
ATOM    400  CD2 TYR A  49      57.281 -21.378 -42.875  1.00 61.14           C  
ATOM    401  CE1 TYR A  49      58.803 -23.556 -42.093  1.00 61.14           C  
ATOM    402  CE2 TYR A  49      58.409 -21.188 -42.085  1.00 61.14           C  
ATOM    403  OH  TYR A  49      60.281 -22.098 -40.917  1.00 61.14           O  
ATOM    404  CZ  TYR A  49      59.163 -22.281 -41.700  1.00 61.14           C  
ATOM    405  N   GLN A  50      55.127 -24.709 -46.975  1.00 63.88           N  
ATOM    406  CA  GLN A  50      54.149 -25.544 -47.664  1.00 63.88           C  
ATOM    407  C   GLN A  50      53.258 -26.283 -46.670  1.00 63.88           C  
ATOM    408  CB  GLN A  50      54.850 -26.544 -48.585  1.00 63.88           C  
ATOM    409  O   GLN A  50      53.751 -27.032 -45.825  1.00 63.88           O  
ATOM    410  CG  GLN A  50      53.978 -27.044 -49.728  1.00 63.88           C  
ATOM    411  CD  GLN A  50      54.694 -28.039 -50.622  1.00 63.88           C  
ATOM    412  NE2 GLN A  50      53.966 -29.047 -51.091  1.00 63.88           N  
ATOM    413  OE1 GLN A  50      55.893 -27.903 -50.889  1.00 63.88           O  
ATOM    414  N   ILE A  51      51.967 -25.742 -46.627  1.00 67.32           N  
ATOM    415  CA  ILE A  51      51.032 -26.439 -45.749  1.00 67.32           C  
ATOM    416  C   ILE A  51      49.924 -27.081 -46.581  1.00 67.32           C  
ATOM    417  CB  ILE A  51      50.426 -25.483 -44.697  1.00 67.32           C  
ATOM    418  O   ILE A  51      49.573 -26.579 -47.652  1.00 67.32           O  
ATOM    419  CG1 ILE A  51      51.538 -24.820 -43.876  1.00 67.32           C  
ATOM    420  CG2 ILE A  51      49.447 -26.232 -43.788  1.00 67.32           C  
ATOM    421  CD1 ILE A  51      51.057 -23.677 -42.992  1.00 67.32           C  
ATOM    422  N   GLN A  52      49.531 -28.231 -46.150  1.00 70.59           N  
ATOM    423  CA  GLN A  52      48.370 -28.887 -46.743  1.00 70.59           C  
ATOM    424  C   GLN A  52      47.105 -28.060 -46.536  1.00 70.59           C  
ATOM    425  CB  GLN A  52      48.185 -30.286 -46.155  1.00 70.59           C  
ATOM    426  O   GLN A  52      46.774 -27.693 -45.407  1.00 70.59           O  
ATOM    427  CG  GLN A  52      49.250 -31.283 -46.590  1.00 70.59           C  
ATOM    428  CD  GLN A  52      48.995 -32.683 -46.064  1.00 70.59           C  
ATOM    429  NE2 GLN A  52      49.683 -33.666 -46.635  1.00 70.59           N  
ATOM    430  OE1 GLN A  52      48.187 -32.880 -45.151  1.00 70.59           O  
ATOM    431  N   THR A  53      46.454 -27.531 -47.639  1.00 73.55           N  
ATOM    432  CA  THR A  53      45.334 -26.596 -47.674  1.00 73.55           C  
ATOM    433  C   THR A  53      44.196 -27.081 -46.781  1.00 73.55           C  
ATOM    434  CB  THR A  53      44.815 -26.402 -49.111  1.00 73.55           C  
ATOM    435  O   THR A  53      43.621 -26.300 -46.020  1.00 73.55           O  
ATOM    436  CG2 THR A  53      43.937 -25.159 -49.215  1.00 73.55           C  
ATOM    437  OG1 THR A  53      45.929 -26.262 -50.001  1.00 73.55           O  
ATOM    438  N   ARG A  54      43.800 -28.338 -46.845  1.00 77.73           N  
ATOM    439  CA  ARG A  54      42.686 -28.897 -46.085  1.00 77.73           C  
ATOM    440  C   ARG A  54      42.954 -28.821 -44.585  1.00 77.73           C  
ATOM    441  CB  ARG A  54      42.427 -30.347 -46.498  1.00 77.73           C  
ATOM    442  O   ARG A  54      42.071 -28.449 -43.810  1.00 77.73           O  
ATOM    443  CG  ARG A  54      41.120 -30.915 -45.968  1.00 77.73           C  
ATOM    444  CD  ARG A  54      40.898 -32.348 -46.431  1.00 77.73           C  
ATOM    445  NE  ARG A  54      39.802 -32.985 -45.706  1.00 77.73           N  
ATOM    446  NH1 ARG A  54      40.103 -35.065 -46.665  1.00 77.73           N  
ATOM    447  NH2 ARG A  54      38.436 -34.738 -45.125  1.00 77.73           N  
ATOM    448  CZ  ARG A  54      39.450 -34.261 -45.833  1.00 77.73           C  
ATOM    449  N   GLN A  55      44.059 -29.116 -44.180  1.00 76.08           N  
ATOM    450  CA  GLN A  55      44.425 -29.115 -42.768  1.00 76.08           C  
ATOM    451  C   GLN A  55      44.472 -27.695 -42.213  1.00 76.08           C  
ATOM    452  CB  GLN A  55      45.775 -29.804 -42.563  1.00 76.08           C  
ATOM    453  O   GLN A  55      44.075 -27.456 -41.070  1.00 76.08           O  
ATOM    454  CG  GLN A  55      45.718 -31.320 -42.690  1.00 76.08           C  
ATOM    455  CD  GLN A  55      47.065 -31.980 -42.458  1.00 76.08           C  
ATOM    456  NE2 GLN A  55      47.060 -33.299 -42.301  1.00 76.08           N  
ATOM    457  OE1 GLN A  55      48.101 -31.309 -42.421  1.00 76.08           O  
ATOM    458  N   PHE A  56      45.022 -26.837 -43.026  1.00 83.62           N  
ATOM    459  CA  PHE A  56      45.086 -25.438 -42.620  1.00 83.62           C  
ATOM    460  C   PHE A  56      43.690 -24.889 -42.349  1.00 83.62           C  
ATOM    461  CB  PHE A  56      45.781 -24.596 -43.695  1.00 83.62           C  
ATOM    462  O   PHE A  56      43.460 -24.242 -41.325  1.00 83.62           O  
ATOM    463  CG  PHE A  56      45.803 -23.122 -43.391  1.00 83.62           C  
ATOM    464  CD1 PHE A  56      44.905 -22.258 -44.006  1.00 83.62           C  
ATOM    465  CD2 PHE A  56      46.723 -22.601 -42.491  1.00 83.62           C  
ATOM    466  CE1 PHE A  56      44.924 -20.893 -43.726  1.00 83.62           C  
ATOM    467  CE2 PHE A  56      46.748 -21.238 -42.207  1.00 83.62           C  
ATOM    468  CZ  PHE A  56      45.848 -20.386 -42.826  1.00 83.62           C  
ATOM    469  N   TRP A  57      42.748 -25.113 -43.239  1.00 85.83           N  
ATOM    470  CA  TRP A  57      41.399 -24.573 -43.111  1.00 85.83           C  
ATOM    471  C   TRP A  57      40.662 -25.220 -41.942  1.00 85.83           C  
ATOM    472  CB  TRP A  57      40.610 -24.784 -44.407  1.00 85.83           C  
ATOM    473  O   TRP A  57      39.951 -24.542 -41.198  1.00 85.83           O  
ATOM    474  CG  TRP A  57      41.025 -23.876 -45.526  1.00 85.83           C  
ATOM    475  CD1 TRP A  57      41.728 -24.219 -46.647  1.00 85.83           C  
ATOM    476  CD2 TRP A  57      40.765 -22.473 -45.628  1.00 85.83           C  
ATOM    477  CE2 TRP A  57      41.339 -22.028 -46.839  1.00 85.83           C  
ATOM    478  CE3 TRP A  57      40.101 -21.547 -44.812  1.00 85.83           C  
ATOM    479  NE1 TRP A  57      41.920 -23.112 -47.441  1.00 85.83           N  
ATOM    480  CH2 TRP A  57      40.614 -19.812 -46.438  1.00 85.83           C  
ATOM    481  CZ2 TRP A  57      41.269 -20.696 -47.255  1.00 85.83           C  
ATOM    482  CZ3 TRP A  57      40.032 -20.222 -45.227  1.00 85.83           C  
ATOM    483  N   VAL A  58      40.927 -26.554 -41.757  1.00 88.57           N  
ATOM    484  CA  VAL A  58      40.288 -27.251 -40.646  1.00 88.57           C  
ATOM    485  C   VAL A  58      40.809 -26.700 -39.321  1.00 88.57           C  
ATOM    486  CB  VAL A  58      40.527 -28.776 -40.720  1.00 88.57           C  
ATOM    487  O   VAL A  58      40.026 -26.392 -38.419  1.00 88.57           O  
ATOM    488  CG1 VAL A  58      40.041 -29.461 -39.443  1.00 88.57           C  
ATOM    489  CG2 VAL A  58      39.830 -29.366 -41.944  1.00 88.57           C  
ATOM    490  N   LEU A  59      42.089 -26.614 -39.177  1.00 88.91           N  
ATOM    491  CA  LEU A  59      42.687 -26.095 -37.952  1.00 88.91           C  
ATOM    492  C   LEU A  59      42.280 -24.644 -37.720  1.00 88.91           C  
ATOM    493  CB  LEU A  59      44.213 -26.207 -38.011  1.00 88.91           C  
ATOM    494  O   LEU A  59      42.007 -24.244 -36.586  1.00 88.91           O  
ATOM    495  CG  LEU A  59      44.962 -25.959 -36.701  1.00 88.91           C  
ATOM    496  CD1 LEU A  59      44.650 -27.062 -35.695  1.00 88.91           C  
ATOM    497  CD2 LEU A  59      46.464 -25.868 -36.953  1.00 88.91           C  
ATOM    498  N   SER A  60      42.258 -23.860 -38.811  1.00 90.47           N  
ATOM    499  CA  SER A  60      41.821 -22.472 -38.698  1.00 90.47           C  
ATOM    500  C   SER A  60      40.368 -22.385 -38.244  1.00 90.47           C  
ATOM    501  CB  SER A  60      41.991 -21.746 -40.033  1.00 90.47           C  
ATOM    502  O   SER A  60      40.034 -21.589 -37.364  1.00 90.47           O  
ATOM    503  OG  SER A  60      41.554 -20.401 -39.934  1.00 90.47           O  
ATOM    504  N   GLY A  61      39.517 -23.191 -38.862  1.00 93.56           N  
ATOM    505  CA  GLY A  61      38.123 -23.253 -38.452  1.00 93.56           C  
ATOM    506  C   GLY A  61      37.945 -23.659 -37.001  1.00 93.56           C  
ATOM    507  O   GLY A  61      37.166 -23.044 -36.270  1.00 93.56           O  
ATOM    508  N   LEU A  62      38.634 -24.728 -36.528  1.00 94.59           N  
ATOM    509  CA  LEU A  62      38.559 -25.208 -35.152  1.00 94.59           C  
ATOM    510  C   LEU A  62      39.074 -24.153 -34.180  1.00 94.59           C  
ATOM    511  CB  LEU A  62      39.361 -26.502 -34.991  1.00 94.59           C  
ATOM    512  O   LEU A  62      38.514 -23.976 -33.095  1.00 94.59           O  
ATOM    513  CG  LEU A  62      38.718 -27.773 -35.550  1.00 94.59           C  
ATOM    514  CD1 LEU A  62      39.711 -28.930 -35.512  1.00 94.59           C  
ATOM    515  CD2 LEU A  62      37.455 -28.120 -34.770  1.00 94.59           C  
ATOM    516  N   SER A  63      40.142 -23.503 -34.575  1.00 93.82           N  
ATOM    517  CA  SER A  63      40.704 -22.457 -33.727  1.00 93.82           C  
ATOM    518  C   SER A  63      39.720 -21.307 -33.542  1.00 93.82           C  
ATOM    519  CB  SER A  63      42.012 -21.930 -34.320  1.00 93.82           C  
ATOM    520  O   SER A  63      39.563 -20.790 -32.434  1.00 93.82           O  
ATOM    521  OG  SER A  63      42.996 -22.949 -34.353  1.00 93.82           O  
ATOM    522  N   VAL A  64      39.021 -20.850 -34.611  1.00 95.46           N  
ATOM    523  CA  VAL A  64      38.022 -19.789 -34.527  1.00 95.46           C  
ATOM    524  C   VAL A  64      36.871 -20.233 -33.627  1.00 95.46           C  
ATOM    525  CB  VAL A  64      37.487 -19.402 -35.924  1.00 95.46           C  
ATOM    526  O   VAL A  64      36.420 -19.474 -32.766  1.00 95.46           O  
ATOM    527  CG1 VAL A  64      36.293 -18.457 -35.802  1.00 95.46           C  
ATOM    528  CG2 VAL A  64      38.595 -18.763 -36.760  1.00 95.46           C  
ATOM    529  N   LEU A  65      36.411 -21.463 -33.855  1.00 95.88           N  
ATOM    530  CA  LEU A  65      35.336 -22.013 -33.036  1.00 95.88           C  
ATOM    531  C   LEU A  65      35.751 -22.082 -31.570  1.00 95.88           C  
ATOM    532  CB  LEU A  65      34.943 -23.407 -33.533  1.00 95.88           C  
ATOM    533  O   LEU A  65      34.952 -21.781 -30.680  1.00 95.88           O  
ATOM    534  CG  LEU A  65      33.735 -24.053 -32.854  1.00 95.88           C  
ATOM    535  CD1 LEU A  65      32.469 -23.258 -33.156  1.00 95.88           C  
ATOM    536  CD2 LEU A  65      33.581 -25.503 -33.301  1.00 95.88           C  
ATOM    537  N   PHE A  66      36.985 -22.532 -31.321  1.00 96.87           N  
ATOM    538  CA  PHE A  66      37.511 -22.585 -29.962  1.00 96.87           C  
ATOM    539  C   PHE A  66      37.508 -21.201 -29.326  1.00 96.87           C  
ATOM    540  CB  PHE A  66      38.929 -23.164 -29.955  1.00 96.87           C  
ATOM    541  O   PHE A  66      37.039 -21.031 -28.198  1.00 96.87           O  
ATOM    542  CG  PHE A  66      39.593 -23.126 -28.605  1.00 96.87           C  
ATOM    543  CD1 PHE A  66      40.530 -22.146 -28.303  1.00 96.87           C  
ATOM    544  CD2 PHE A  66      39.280 -24.073 -27.638  1.00 96.87           C  
ATOM    545  CE1 PHE A  66      41.146 -22.109 -27.054  1.00 96.87           C  
ATOM    546  CE2 PHE A  66      39.892 -24.042 -26.388  1.00 96.87           C  
ATOM    547  CZ  PHE A  66      40.825 -23.060 -26.099  1.00 96.87           C  
ATOM    548  N   LEU A  67      38.002 -20.212 -30.050  1.00 96.75           N  
ATOM    549  CA  LEU A  67      38.080 -18.857 -29.514  1.00 96.75           C  
ATOM    550  C   LEU A  67      36.687 -18.292 -29.257  1.00 96.75           C  
ATOM    551  CB  LEU A  67      38.845 -17.944 -30.476  1.00 96.75           C  
ATOM    552  O   LEU A  67      36.452 -17.652 -28.230  1.00 96.75           O  
ATOM    553  CG  LEU A  67      40.360 -18.145 -30.542  1.00 96.75           C  
ATOM    554  CD1 LEU A  67      40.953 -17.330 -31.687  1.00 96.75           C  
ATOM    555  CD2 LEU A  67      41.009 -17.766 -29.216  1.00 96.75           C  
ATOM    556  N   LEU A  68      35.741 -18.493 -30.196  1.00 96.05           N  
ATOM    557  CA  LEU A  68      34.367 -18.030 -30.033  1.00 96.05           C  
ATOM    558  C   LEU A  68      33.710 -18.694 -28.828  1.00 96.05           C  
ATOM    559  CB  LEU A  68      33.552 -18.316 -31.296  1.00 96.05           C  
ATOM    560  O   LEU A  68      33.040 -18.028 -28.035  1.00 96.05           O  
ATOM    561  CG  LEU A  68      32.112 -17.798 -31.306  1.00 96.05           C  
ATOM    562  CD1 LEU A  68      32.097 -16.273 -31.287  1.00 96.05           C  
ATOM    563  CD2 LEU A  68      31.360 -18.330 -32.521  1.00 96.05           C  
ATOM    564  N   SER A  69      33.861 -20.035 -28.764  1.00 96.43           N  
ATOM    565  CA  SER A  69      33.280 -20.778 -27.651  1.00 96.43           C  
ATOM    566  C   SER A  69      33.905 -20.364 -26.323  1.00 96.43           C  
ATOM    567  CB  SER A  69      33.457 -22.283 -27.860  1.00 96.43           C  
ATOM    568  O   SER A  69      33.212 -20.268 -25.308  1.00 96.43           O  
ATOM    569  OG  SER A  69      34.830 -22.633 -27.855  1.00 96.43           O  
ATOM    570  N   LEU A  70      35.236 -20.120 -26.320  1.00 96.30           N  
ATOM    571  CA  LEU A  70      35.920 -19.669 -25.114  1.00 96.30           C  
ATOM    572  C   LEU A  70      35.406 -18.301 -24.676  1.00 96.30           C  
ATOM    573  CB  LEU A  70      37.432 -19.608 -25.345  1.00 96.30           C  
ATOM    574  O   LEU A  70      35.175 -18.071 -23.487  1.00 96.30           O  
ATOM    575  CG  LEU A  70      38.290 -19.246 -24.132  1.00 96.30           C  
ATOM    576  CD1 LEU A  70      38.099 -20.275 -23.022  1.00 96.30           C  
ATOM    577  CD2 LEU A  70      39.759 -19.144 -24.527  1.00 96.30           C  
ATOM    578  N   THR A  71      35.284 -17.370 -25.648  1.00 95.60           N  
ATOM    579  CA  THR A  71      34.704 -16.069 -25.336  1.00 95.60           C  
ATOM    580  C   THR A  71      33.298 -16.227 -24.764  1.00 95.60           C  
ATOM    581  CB  THR A  71      34.654 -15.166 -26.583  1.00 95.60           C  
ATOM    582  O   THR A  71      32.912 -15.503 -23.843  1.00 95.60           O  
ATOM    583  CG2 THR A  71      36.058 -14.791 -27.046  1.00 95.60           C  
ATOM    584  OG1 THR A  71      33.983 -15.860 -27.642  1.00 95.60           O  
ATOM    585  N   GLY A  72      32.525 -17.113 -25.412  1.00 95.81           N  
ATOM    586  CA  GLY A  72      31.201 -17.426 -24.898  1.00 95.81           C  
ATOM    587  C   GLY A  72      31.218 -17.905 -23.459  1.00 95.81           C  
ATOM    588  O   GLY A  72      30.385 -17.490 -22.650  1.00 95.81           O  
ATOM    589  N   VAL A  73      32.160 -18.815 -23.101  1.00 95.94           N  
ATOM    590  CA  VAL A  73      32.290 -19.312 -21.735  1.00 95.94           C  
ATOM    591  C   VAL A  73      32.569 -18.149 -20.786  1.00 95.94           C  
ATOM    592  CB  VAL A  73      33.407 -20.373 -21.621  1.00 95.94           C  
ATOM    593  O   VAL A  73      31.933 -18.030 -19.736  1.00 95.94           O  
ATOM    594  CG1 VAL A  73      33.693 -20.701 -20.157  1.00 95.94           C  
ATOM    595  CG2 VAL A  73      33.023 -21.636 -22.389  1.00 95.94           C  
ATOM    596  N   VAL A  74      33.517 -17.363 -21.222  1.00 95.68           N  
ATOM    597  CA  VAL A  74      33.880 -16.220 -20.390  1.00 95.68           C  
ATOM    598  C   VAL A  74      32.673 -15.298 -20.224  1.00 95.68           C  
ATOM    599  CB  VAL A  74      35.070 -15.437 -20.988  1.00 95.68           C  
ATOM    600  O   VAL A  74      32.367 -14.861 -19.112  1.00 95.68           O  
ATOM    601  CG1 VAL A  74      35.314 -14.146 -20.209  1.00 95.68           C  
ATOM    602  CG2 VAL A  74      36.327 -16.305 -20.998  1.00 95.68           C  
ATOM    603  N   ALA A  75      31.982 -14.999 -21.330  1.00 95.01           N  
ATOM    604  CA  ALA A  75      30.821 -14.113 -21.306  1.00 95.01           C  
ATOM    605  C   ALA A  75      29.714 -14.684 -20.425  1.00 95.01           C  
ATOM    606  CB  ALA A  75      30.303 -13.877 -22.722  1.00 95.01           C  
ATOM    607  O   ALA A  75      29.109 -13.961 -19.630  1.00 95.01           O  
ATOM    608  N   MET A  76      29.417 -15.907 -20.460  1.00 94.74           N  
ATOM    609  CA  MET A  76      28.290 -16.528 -19.769  1.00 94.74           C  
ATOM    610  C   MET A  76      28.627 -16.790 -18.305  1.00 94.74           C  
ATOM    611  CB  MET A  76      27.892 -17.835 -20.456  1.00 94.74           C  
ATOM    612  O   MET A  76      27.791 -16.583 -17.424  1.00 94.74           O  
ATOM    613  CG  MET A  76      27.255 -17.640 -21.822  1.00 94.74           C  
ATOM    614  SD  MET A  76      25.851 -16.459 -21.782  1.00 94.74           S  
ATOM    615  CE  MET A  76      24.677 -17.393 -20.762  1.00 94.74           C  
ATOM    616  N   TRP A  77      29.874 -17.193 -17.885  1.00 93.17           N  
ATOM    617  CA  TRP A  77      30.193 -17.611 -16.523  1.00 93.17           C  
ATOM    618  C   TRP A  77      30.782 -16.454 -15.723  1.00 93.17           C  
ATOM    619  CB  TRP A  77      31.172 -18.788 -16.537  1.00 93.17           C  
ATOM    620  O   TRP A  77      30.616 -16.388 -14.502  1.00 93.17           O  
ATOM    621  CG  TRP A  77      30.546 -20.097 -16.915  1.00 93.17           C  
ATOM    622  CD1 TRP A  77      30.404 -20.610 -18.174  1.00 93.17           C  
ATOM    623  CD2 TRP A  77      29.970 -21.057 -16.023  1.00 93.17           C  
ATOM    624  CE2 TRP A  77      29.499 -22.130 -16.812  1.00 93.17           C  
ATOM    625  CE3 TRP A  77      29.808 -21.114 -14.632  1.00 93.17           C  
ATOM    626  NE1 TRP A  77      29.776 -21.833 -18.119  1.00 93.17           N  
ATOM    627  CH2 TRP A  77      28.729 -23.280 -14.891  1.00 93.17           C  
ATOM    628  CZ2 TRP A  77      28.876 -23.249 -16.254  1.00 93.17           C  
ATOM    629  CZ3 TRP A  77      29.187 -22.229 -14.080  1.00 93.17           C  
ATOM    630  N   PHE A  78      31.381 -15.538 -16.503  1.00 93.51           N  
ATOM    631  CA  PHE A  78      32.151 -14.576 -15.723  1.00 93.51           C  
ATOM    632  C   PHE A  78      31.599 -13.167 -15.903  1.00 93.51           C  
ATOM    633  CB  PHE A  78      33.629 -14.617 -16.125  1.00 93.51           C  
ATOM    634  O   PHE A  78      32.105 -12.216 -15.304  1.00 93.51           O  
ATOM    635  CG  PHE A  78      34.315 -15.912 -15.784  1.00 93.51           C  
ATOM    636  CD1 PHE A  78      34.734 -16.173 -14.485  1.00 93.51           C  
ATOM    637  CD2 PHE A  78      34.542 -16.870 -16.764  1.00 93.51           C  
ATOM    638  CE1 PHE A  78      35.369 -17.371 -14.167  1.00 93.51           C  
ATOM    639  CE2 PHE A  78      35.176 -18.070 -16.454  1.00 93.51           C  
ATOM    640  CZ  PHE A  78      35.590 -18.318 -15.155  1.00 93.51           C  
ATOM    641  N   THR A  79      30.571 -13.032 -16.727  1.00 93.07           N  
ATOM    642  CA  THR A  79      29.989 -11.708 -16.914  1.00 93.07           C  
ATOM    643  C   THR A  79      28.481 -11.742 -16.678  1.00 93.07           C  
ATOM    644  CB  THR A  79      30.278 -11.165 -18.326  1.00 93.07           C  
ATOM    645  O   THR A  79      27.894 -12.816 -16.535  1.00 93.07           O  
ATOM    646  CG2 THR A  79      31.772 -11.187 -18.628  1.00 93.07           C  
ATOM    647  OG1 THR A  79      29.594 -11.974 -19.292  1.00 93.07           O  
ATOM    648  N   ASP A  80      27.834 -10.540 -16.639  1.00 89.27           N  
ATOM    649  CA  ASP A  80      26.393 -10.389 -16.457  1.00 89.27           C  
ATOM    650  C   ASP A  80      25.696 -10.123 -17.790  1.00 89.27           C  
ATOM    651  CB  ASP A  80      26.092  -9.258 -15.472  1.00 89.27           C  
ATOM    652  O   ASP A  80      24.616  -9.530 -17.824  1.00 89.27           O  
ATOM    653  CG  ASP A  80      26.509  -9.586 -14.048  1.00 89.27           C  
ATOM    654  OD1 ASP A  80      26.352 -10.749 -13.619  1.00 89.27           O  
ATOM    655  OD2 ASP A  80      26.996  -8.671 -13.349  1.00 89.27           O  
ATOM    656  N   MET A  81      26.359 -10.512 -18.810  1.00 90.90           N  
ATOM    657  CA  MET A  81      25.887 -10.202 -20.157  1.00 90.90           C  
ATOM    658  C   MET A  81      24.510 -10.807 -20.404  1.00 90.90           C  
ATOM    659  CB  MET A  81      26.878 -10.712 -21.205  1.00 90.90           C  
ATOM    660  O   MET A  81      23.611 -10.131 -20.908  1.00 90.90           O  
ATOM    661  CG  MET A  81      26.498 -10.355 -22.633  1.00 90.90           C  
ATOM    662  SD  MET A  81      27.766 -10.881 -23.850  1.00 90.90           S  
ATOM    663  CE  MET A  81      26.977 -10.333 -25.390  1.00 90.90           C  
ATOM    664  N   PHE A  82      24.339 -12.045 -20.075  1.00 92.39           N  
ATOM    665  CA  PHE A  82      23.072 -12.732 -20.292  1.00 92.39           C  
ATOM    666  C   PHE A  82      21.957 -12.079 -19.483  1.00 92.39           C  
ATOM    667  CB  PHE A  82      23.191 -14.213 -19.921  1.00 92.39           C  
ATOM    668  O   PHE A  82      20.891 -11.772 -20.021  1.00 92.39           O  
ATOM    669  CG  PHE A  82      21.912 -14.987 -20.092  1.00 92.39           C  
ATOM    670  CD1 PHE A  82      21.100 -15.266 -18.999  1.00 92.39           C  
ATOM    671  CD2 PHE A  82      21.520 -15.435 -21.347  1.00 92.39           C  
ATOM    672  CE1 PHE A  82      19.915 -15.982 -19.154  1.00 92.39           C  
ATOM    673  CE2 PHE A  82      20.338 -16.151 -21.510  1.00 92.39           C  
ATOM    674  CZ  PHE A  82      19.537 -16.424 -20.412  1.00 92.39           C  
ATOM    675  N   ASP A  83      22.318 -11.930 -18.206  1.00 91.20           N  
ATOM    676  CA  ASP A  83      21.332 -11.298 -17.334  1.00 91.20           C  
ATOM    677  C   ASP A  83      20.943  -9.917 -17.857  1.00 91.20           C  
ATOM    678  CB  ASP A  83      21.870 -11.188 -15.906  1.00 91.20           C  
ATOM    679  O   ASP A  83      19.760  -9.573 -17.897  1.00 91.20           O  
ATOM    680  CG  ASP A  83      21.946 -12.528 -15.196  1.00 91.20           C  
ATOM    681  OD1 ASP A  83      21.259 -13.483 -15.620  1.00 91.20           O  
ATOM    682  OD2 ASP A  83      22.697 -12.630 -14.202  1.00 91.20           O  
ATOM    683  N   ASN A  84      21.852  -9.106 -18.237  1.00 90.89           N  
ATOM    684  CA  ASN A  84      21.583  -7.768 -18.752  1.00 90.89           C  
ATOM    685  C   ASN A  84      20.710  -7.814 -20.003  1.00 90.89           C  
ATOM    686  CB  ASN A  84      22.893  -7.033 -19.045  1.00 90.89           C  
ATOM    687  O   ASN A  84      19.827  -6.972 -20.179  1.00 90.89           O  
ATOM    688  CG  ASN A  84      23.627  -6.622 -17.784  1.00 90.89           C  
ATOM    689  ND2 ASN A  84      24.930  -6.396 -17.903  1.00 90.89           N  
ATOM    690  OD1 ASN A  84      23.029  -6.510 -16.711  1.00 90.89           O  
ATOM    691  N   ALA A  85      20.975  -8.800 -20.836  1.00 90.95           N  
ATOM    692  CA  ALA A  85      20.187  -8.953 -22.056  1.00 90.95           C  
ATOM    693  C   ALA A  85      18.735  -9.292 -21.732  1.00 90.95           C  
ATOM    694  CB  ALA A  85      20.795 -10.031 -22.950  1.00 90.95           C  
ATOM    695  O   ALA A  85      17.813  -8.750 -22.345  1.00 90.95           O  
ATOM    696  N   VAL A  86      18.567 -10.139 -20.768  1.00 92.33           N  
ATOM    697  CA  VAL A  86      17.230 -10.569 -20.373  1.00 92.33           C  
ATOM    698  C   VAL A  86      16.504  -9.422 -19.674  1.00 92.33           C  
ATOM    699  CB  VAL A  86      17.281 -11.808 -19.451  1.00 92.33           C  
ATOM    700  O   VAL A  86      15.360  -9.106 -20.010  1.00 92.33           O  
ATOM    701  CG1 VAL A  86      15.904 -12.096 -18.856  1.00 92.33           C  
ATOM    702  CG2 VAL A  86      17.799 -13.023 -20.219  1.00 92.33           C  
ATOM    703  N   PHE A  87      17.176  -8.767 -18.723  1.00 92.19           N  
ATOM    704  CA  PHE A  87      16.554  -7.728 -17.910  1.00 92.19           C  
ATOM    705  C   PHE A  87      16.222  -6.505 -18.757  1.00 92.19           C  
ATOM    706  CB  PHE A  87      17.473  -7.331 -16.750  1.00 92.19           C  
ATOM    707  O   PHE A  87      15.313  -5.742 -18.424  1.00 92.19           O  
ATOM    708  CG  PHE A  87      17.675  -8.423 -15.735  1.00 92.19           C  
ATOM    709  CD1 PHE A  87      16.733  -9.431 -15.581  1.00 92.19           C  
ATOM    710  CD2 PHE A  87      18.810  -8.440 -14.934  1.00 92.19           C  
ATOM    711  CE1 PHE A  87      16.918 -10.443 -14.642  1.00 92.19           C  
ATOM    712  CE2 PHE A  87      19.002  -9.448 -13.994  1.00 92.19           C  
ATOM    713  CZ  PHE A  87      18.054 -10.448 -13.848  1.00 92.19           C  
ATOM    714  N   ALA A  88      16.897  -6.311 -19.875  1.00 88.79           N  
ATOM    715  CA  ALA A  88      16.632  -5.186 -20.768  1.00 88.79           C  
ATOM    716  C   ALA A  88      15.205  -5.238 -21.307  1.00 88.79           C  
ATOM    717  CB  ALA A  88      17.632  -5.176 -21.922  1.00 88.79           C  
ATOM    718  O   ALA A  88      14.633  -4.206 -21.667  1.00 88.79           O  
ATOM    719  N   ASN A  89      14.591  -6.440 -21.291  1.00 91.06           N  
ATOM    720  CA  ASN A  89      13.234  -6.616 -21.796  1.00 91.06           C  
ATOM    721  C   ASN A  89      12.193  -6.168 -20.774  1.00 91.06           C  
ATOM    722  CB  ASN A  89      12.994  -8.074 -22.194  1.00 91.06           C  
ATOM    723  O   ASN A  89      11.011  -6.044 -21.099  1.00 91.06           O  
ATOM    724  CG  ASN A  89      13.722  -8.460 -23.467  1.00 91.06           C  
ATOM    725  ND2 ASN A  89      14.734  -9.310 -23.337  1.00 91.06           N  
ATOM    726  OD1 ASN A  89      13.379  -7.996 -24.557  1.00 91.06           O  
ATOM    727  N   LEU A  90      12.673  -5.889 -19.521  1.00 93.32           N  
ATOM    728  CA  LEU A  90      11.791  -5.433 -18.452  1.00 93.32           C  
ATOM    729  C   LEU A  90      11.639  -3.915 -18.484  1.00 93.32           C  
ATOM    730  CB  LEU A  90      12.326  -5.875 -17.088  1.00 93.32           C  
ATOM    731  O   LEU A  90      10.695  -3.369 -17.908  1.00 93.32           O  
ATOM    732  CG  LEU A  90      12.329  -7.380 -16.817  1.00 93.32           C  
ATOM    733  CD1 LEU A  90      13.032  -7.680 -15.497  1.00 93.32           C  
ATOM    734  CD2 LEU A  90      10.905  -7.925 -16.805  1.00 93.32           C  
ATOM    735  N   ALA A  91      12.544  -3.267 -19.184  1.00 95.17           N  
ATOM    736  CA  ALA A  91      12.535  -1.807 -19.218  1.00 95.17           C  
ATOM    737  C   ALA A  91      11.200  -1.279 -19.734  1.00 95.17           C  
ATOM    738  CB  ALA A  91      13.680  -1.288 -20.084  1.00 95.17           C  
ATOM    739  O   ALA A  91      10.579  -1.890 -20.607  1.00 95.17           O  
ATOM    740  N   ILE A  92      10.705  -0.217 -19.166  1.00 95.78           N  
ATOM    741  CA  ILE A  92       9.433   0.405 -19.518  1.00 95.78           C  
ATOM    742  C   ILE A  92       9.640   1.390 -20.666  1.00 95.78           C  
ATOM    743  CB  ILE A  92       8.799   1.122 -18.305  1.00 95.78           C  
ATOM    744  O   ILE A  92      10.013   2.544 -20.442  1.00 95.78           O  
ATOM    745  CG1 ILE A  92       8.652   0.151 -17.128  1.00 95.78           C  
ATOM    746  CG2 ILE A  92       7.446   1.731 -18.684  1.00 95.78           C  
ATOM    747  CD1 ILE A  92       8.347   0.829 -15.799  1.00 95.78           C  
ATOM    748  N   ILE A  93       9.529   0.907 -21.829  1.00 95.15           N  
ATOM    749  CA  ILE A  93       9.743   1.659 -23.061  1.00 95.15           C  
ATOM    750  C   ILE A  93       8.471   1.640 -23.904  1.00 95.15           C  
ATOM    751  CB  ILE A  93      10.931   1.091 -23.869  1.00 95.15           C  
ATOM    752  O   ILE A  93       7.877   0.580 -24.120  1.00 95.15           O  
ATOM    753  CG1 ILE A  93      12.215   1.131 -23.032  1.00 95.15           C  
ATOM    754  CG2 ILE A  93      11.109   1.862 -25.181  1.00 95.15           C  
ATOM    755  CD1 ILE A  93      13.375   0.354 -23.640  1.00 95.15           C  
ATOM    756  N   PRO A  94       8.115   2.865 -24.425  1.00 94.46           N  
ATOM    757  CA  PRO A  94       6.897   2.929 -25.236  1.00 94.46           C  
ATOM    758  C   PRO A  94       6.936   1.983 -26.434  1.00 94.46           C  
ATOM    759  CB  PRO A  94       6.855   4.389 -25.695  1.00 94.46           C  
ATOM    760  O   PRO A  94       8.011   1.706 -26.972  1.00 94.46           O  
ATOM    761  CG  PRO A  94       7.696   5.126 -24.702  1.00 94.46           C  
ATOM    762  CD  PRO A  94       8.773   4.202 -24.211  1.00 94.46           C  
ATOM    763  N   ASP A  95       5.809   1.338 -26.770  1.00 92.22           N  
ATOM    764  CA  ASP A  95       5.595   0.484 -27.934  1.00 92.22           C  
ATOM    765  C   ASP A  95       6.225  -0.892 -27.728  1.00 92.22           C  
ATOM    766  CB  ASP A  95       6.166   1.140 -29.193  1.00 92.22           C  
ATOM    767  O   ASP A  95       6.638  -1.542 -28.690  1.00 92.22           O  
ATOM    768  CG  ASP A  95       5.502   2.465 -29.524  1.00 92.22           C  
ATOM    769  OD1 ASP A  95       4.258   2.559 -29.450  1.00 92.22           O  
ATOM    770  OD2 ASP A  95       6.229   3.423 -29.864  1.00 92.22           O  
ATOM    771  N   THR A  96       6.554  -1.247 -26.562  1.00 94.08           N  
ATOM    772  CA  THR A  96       7.026  -2.578 -26.196  1.00 94.08           C  
ATOM    773  C   THR A  96       5.969  -3.322 -25.384  1.00 94.08           C  
ATOM    774  CB  THR A  96       8.337  -2.505 -25.392  1.00 94.08           C  
ATOM    775  O   THR A  96       5.011  -2.717 -24.899  1.00 94.08           O  
ATOM    776  CG2 THR A  96       9.419  -1.763 -26.170  1.00 94.08           C  
ATOM    777  OG1 THR A  96       8.096  -1.817 -24.158  1.00 94.08           O  
ATOM    778  N   GLN A  97       6.041  -4.633 -25.309  1.00 91.86           N  
ATOM    779  CA  GLN A  97       5.131  -5.459 -24.522  1.00 91.86           C  
ATOM    780  C   GLN A  97       5.218  -5.113 -23.038  1.00 91.86           C  
ATOM    781  CB  GLN A  97       5.432  -6.943 -24.734  1.00 91.86           C  
ATOM    782  O   GLN A  97       4.200  -5.065 -22.345  1.00 91.86           O  
ATOM    783  CG  GLN A  97       4.426  -7.875 -24.073  1.00 91.86           C  
ATOM    784  CD  GLN A  97       4.741  -9.341 -24.308  1.00 91.86           C  
ATOM    785  NE2 GLN A  97       3.849 -10.218 -23.860  1.00 91.86           N  
ATOM    786  OE1 GLN A  97       5.777  -9.682 -24.888  1.00 91.86           O  
ATOM    787  N   SER A  98       6.400  -4.871 -22.553  1.00 92.85           N  
ATOM    788  CA  SER A  98       6.594  -4.508 -21.153  1.00 92.85           C  
ATOM    789  C   SER A  98       5.831  -3.235 -20.800  1.00 92.85           C  
ATOM    790  CB  SER A  98       8.081  -4.322 -20.848  1.00 92.85           C  
ATOM    791  O   SER A  98       5.239  -3.139 -19.724  1.00 92.85           O  
ATOM    792  OG  SER A  98       8.641  -3.313 -21.672  1.00 92.85           O  
ATOM    793  N   TYR A  99       5.854  -2.285 -21.687  1.00 95.38           N  
ATOM    794  CA  TYR A  99       5.124  -1.039 -21.488  1.00 95.38           C  
ATOM    795  C   TYR A  99       3.621  -1.287 -21.450  1.00 95.38           C  
ATOM    796  CB  TYR A  99       5.459  -0.036 -22.597  1.00 95.38           C  
ATOM    797  O   TYR A  99       2.921  -0.767 -20.577  1.00 95.38           O  
ATOM    798  CG  TYR A  99       4.665   1.245 -22.516  1.00 95.38           C  
ATOM    799  CD1 TYR A  99       3.594   1.479 -23.375  1.00 95.38           C  
ATOM    800  CD2 TYR A  99       4.986   2.225 -21.582  1.00 95.38           C  
ATOM    801  CE1 TYR A  99       2.861   2.660 -23.306  1.00 95.38           C  
ATOM    802  CE2 TYR A  99       4.260   3.409 -21.504  1.00 95.38           C  
ATOM    803  OH  TYR A  99       2.479   4.787 -22.296  1.00 95.38           O  
ATOM    804  CZ  TYR A  99       3.201   3.617 -22.369  1.00 95.38           C  
ATOM    805  N   ASP A 100       3.108  -2.126 -22.377  1.00 94.77           N  
ATOM    806  CA  ASP A 100       1.683  -2.434 -22.436  1.00 94.77           C  
ATOM    807  C   ASP A 100       1.214  -3.115 -21.152  1.00 94.77           C  
ATOM    808  CB  ASP A 100       1.374  -3.320 -23.645  1.00 94.77           C  
ATOM    809  O   ASP A 100       0.141  -2.802 -20.633  1.00 94.77           O  
ATOM    810  CG  ASP A 100       1.535  -2.594 -24.969  1.00 94.77           C  
ATOM    811  OD1 ASP A 100       1.487  -1.345 -24.990  1.00 94.77           O  
ATOM    812  OD2 ASP A 100       1.709  -3.277 -26.001  1.00 94.77           O  
ATOM    813  N   MET A 101       2.023  -3.945 -20.623  1.00 93.29           N  
ATOM    814  CA  MET A 101       1.706  -4.656 -19.388  1.00 93.29           C  
ATOM    815  C   MET A 101       1.792  -3.722 -18.185  1.00 93.29           C  
ATOM    816  CB  MET A 101       2.647  -5.846 -19.195  1.00 93.29           C  
ATOM    817  O   MET A 101       1.019  -3.854 -17.235  1.00 93.29           O  
ATOM    818  CG  MET A 101       2.356  -7.015 -20.122  1.00 93.29           C  
ATOM    819  SD  MET A 101       3.453  -8.452 -19.807  1.00 93.29           S  
ATOM    820  CE  MET A 101       2.970  -9.530 -21.184  1.00 93.29           C  
ATOM    821  N   TRP A 102       2.786  -2.826 -18.245  1.00 95.34           N  
ATOM    822  CA  TRP A 102       2.956  -1.836 -17.186  1.00 95.34           C  
ATOM    823  C   TRP A 102       1.765  -0.884 -17.135  1.00 95.34           C  
ATOM    824  CB  TRP A 102       4.250  -1.044 -17.392  1.00 95.34           C  
ATOM    825  O   TRP A 102       1.256  -0.575 -16.055  1.00 95.34           O  
ATOM    826  CG  TRP A 102       4.425   0.097 -16.435  1.00 95.34           C  
ATOM    827  CD1 TRP A 102       4.795   0.021 -15.121  1.00 95.34           C  
ATOM    828  CD2 TRP A 102       4.231   1.486 -16.718  1.00 95.34           C  
ATOM    829  CE2 TRP A 102       4.503   2.197 -15.528  1.00 95.34           C  
ATOM    830  CE3 TRP A 102       3.855   2.200 -17.864  1.00 95.34           C  
ATOM    831  NE1 TRP A 102       4.844   1.280 -14.570  1.00 95.34           N  
ATOM    832  CH2 TRP A 102       4.040   4.262 -16.586  1.00 95.34           C  
ATOM    833  CZ2 TRP A 102       4.410   3.588 -15.451  1.00 95.34           C  
ATOM    834  CZ3 TRP A 102       3.763   3.585 -17.785  1.00 95.34           C  
ATOM    835  N   VAL A 103       1.250  -0.408 -18.302  1.00 96.91           N  
ATOM    836  CA  VAL A 103       0.151   0.548 -18.384  1.00 96.91           C  
ATOM    837  C   VAL A 103      -1.134  -0.095 -17.867  1.00 96.91           C  
ATOM    838  CB  VAL A 103      -0.051   1.056 -19.830  1.00 96.91           C  
ATOM    839  O   VAL A 103      -1.854   0.502 -17.064  1.00 96.91           O  
ATOM    840  CG1 VAL A 103      -1.381   1.797 -19.960  1.00 96.91           C  
ATOM    841  CG2 VAL A 103       1.110   1.958 -20.245  1.00 96.91           C  
ATOM    842  N   LYS A 104      -1.375  -1.326 -18.287  1.00 95.99           N  
ATOM    843  CA  LYS A 104      -2.583  -2.066 -17.931  1.00 95.99           C  
ATOM    844  C   LYS A 104      -2.253  -3.506 -17.550  1.00 95.99           C  
ATOM    845  CB  LYS A 104      -3.585  -2.046 -19.086  1.00 95.99           C  
ATOM    846  O   LYS A 104      -2.340  -4.410 -18.383  1.00 95.99           O  
ATOM    847  CG  LYS A 104      -4.987  -2.492 -18.697  1.00 95.99           C  
ATOM    848  CD  LYS A 104      -5.968  -2.320 -19.849  1.00 95.99           C  
ATOM    849  CE  LYS A 104      -7.380  -2.724 -19.447  1.00 95.99           C  
ATOM    850  NZ  LYS A 104      -8.336  -2.608 -20.589  1.00 95.99           N  
ATOM    851  N   PRO A 105      -1.808  -3.673 -16.321  1.00 94.17           N  
ATOM    852  CA  PRO A 105      -1.445  -5.025 -15.888  1.00 94.17           C  
ATOM    853  C   PRO A 105      -2.614  -6.004 -15.967  1.00 94.17           C  
ATOM    854  CB  PRO A 105      -0.999  -4.822 -14.438  1.00 94.17           C  
ATOM    855  O   PRO A 105      -3.749  -5.643 -15.645  1.00 94.17           O  
ATOM    856  CG  PRO A 105      -0.692  -3.363 -14.332  1.00 94.17           C  
ATOM    857  CD  PRO A 105      -1.538  -2.625 -15.330  1.00 94.17           C  
ATOM    858  N   SER A 106      -2.383  -7.188 -16.359  1.00 92.86           N  
ATOM    859  CA  SER A 106      -3.400  -8.203 -16.611  1.00 92.86           C  
ATOM    860  C   SER A 106      -4.043  -8.676 -15.311  1.00 92.86           C  
ATOM    861  CB  SER A 106      -2.795  -9.396 -17.353  1.00 92.86           C  
ATOM    862  O   SER A 106      -5.267  -8.799 -15.227  1.00 92.86           O  
ATOM    863  OG  SER A 106      -3.789 -10.362 -17.648  1.00 92.86           O  
ATOM    864  N   PRO A 107      -3.199  -8.958 -14.288  1.00 93.58           N  
ATOM    865  CA  PRO A 107      -3.812  -9.401 -13.034  1.00 93.58           C  
ATOM    866  C   PRO A 107      -4.645  -8.308 -12.366  1.00 93.58           C  
ATOM    867  CB  PRO A 107      -2.609  -9.777 -12.166  1.00 93.58           C  
ATOM    868  O   PRO A 107      -4.239  -7.143 -12.347  1.00 93.58           O  
ATOM    869  CG  PRO A 107      -1.483  -9.959 -13.132  1.00 93.58           C  
ATOM    870  CD  PRO A 107      -1.772  -9.143 -14.360  1.00 93.58           C  
ATOM    871  N   LYS A 108      -5.791  -8.714 -11.931  1.00 94.31           N  
ATOM    872  CA  LYS A 108      -6.686  -7.827 -11.194  1.00 94.31           C  
ATOM    873  C   LYS A 108      -6.819  -8.267  -9.738  1.00 94.31           C  
ATOM    874  CB  LYS A 108      -8.064  -7.783 -11.856  1.00 94.31           C  
ATOM    875  O   LYS A 108      -7.542  -9.218  -9.436  1.00 94.31           O  
ATOM    876  CG  LYS A 108      -8.044  -7.282 -13.292  1.00 94.31           C  
ATOM    877  CD  LYS A 108      -9.419  -7.388 -13.940  1.00 94.31           C  
ATOM    878  CE  LYS A 108      -9.381  -6.978 -15.406  1.00 94.31           C  
ATOM    879  NZ  LYS A 108     -10.719  -7.112 -16.054  1.00 94.31           N  
ATOM    880  N   PRO A 109      -6.103  -7.681  -8.901  1.00 95.70           N  
ATOM    881  CA  PRO A 109      -6.153  -8.044  -7.483  1.00 95.70           C  
ATOM    882  C   PRO A 109      -7.538  -7.847  -6.872  1.00 95.70           C  
ATOM    883  CB  PRO A 109      -5.134  -7.100  -6.841  1.00 95.70           C  
ATOM    884  O   PRO A 109      -8.362  -7.114  -7.425  1.00 95.70           O  
ATOM    885  CG  PRO A 109      -4.276  -6.635  -7.974  1.00 95.70           C  
ATOM    886  CD  PRO A 109      -5.100  -6.643  -9.230  1.00 95.70           C  
ATOM    887  N   LEU A 110      -7.776  -8.536  -5.797  1.00 97.07           N  
ATOM    888  CA  LEU A 110      -9.036  -8.439  -5.068  1.00 97.07           C  
ATOM    889  C   LEU A 110      -8.887  -7.545  -3.842  1.00 97.07           C  
ATOM    890  CB  LEU A 110      -9.519  -9.829  -4.646  1.00 97.07           C  
ATOM    891  O   LEU A 110      -7.925  -7.681  -3.083  1.00 97.07           O  
ATOM    892  CG  LEU A 110      -9.805 -10.820  -5.775  1.00 97.07           C  
ATOM    893  CD1 LEU A 110     -10.123 -12.198  -5.204  1.00 97.07           C  
ATOM    894  CD2 LEU A 110     -10.950 -10.320  -6.649  1.00 97.07           C  
ATOM    895  N   LEU A 111      -9.729  -6.585  -3.733  1.00 97.39           N  
ATOM    896  CA  LEU A 111      -9.889  -5.799  -2.514  1.00 97.39           C  
ATOM    897  C   LEU A 111     -10.941  -6.419  -1.601  1.00 97.39           C  
ATOM    898  CB  LEU A 111     -10.276  -4.357  -2.854  1.00 97.39           C  
ATOM    899  O   LEU A 111     -12.117  -6.496  -1.965  1.00 97.39           O  
ATOM    900  CG  LEU A 111     -10.645  -3.458  -1.672  1.00 97.39           C  
ATOM    901  CD1 LEU A 111      -9.412  -3.166  -0.823  1.00 97.39           C  
ATOM    902  CD2 LEU A 111     -11.281  -2.163  -2.164  1.00 97.39           C  
ATOM    903  N   LYS A 112     -10.542  -6.943  -0.460  1.00 97.68           N  
ATOM    904  CA  LYS A 112     -11.445  -7.509   0.539  1.00 97.68           C  
ATOM    905  C   LYS A 112     -11.549  -6.602   1.762  1.00 97.68           C  
ATOM    906  CB  LYS A 112     -10.975  -8.903   0.958  1.00 97.68           C  
ATOM    907  O   LYS A 112     -10.549  -6.342   2.436  1.00 97.68           O  
ATOM    908  CG  LYS A 112     -10.825  -9.879  -0.199  1.00 97.68           C  
ATOM    909  CD  LYS A 112     -10.450 -11.272   0.290  1.00 97.68           C  
ATOM    910  CE  LYS A 112     -10.237 -12.235  -0.870  1.00 97.68           C  
ATOM    911  NZ  LYS A 112     -10.017 -13.634  -0.396  1.00 97.68           N  
ATOM    912  N   VAL A 113     -12.720  -6.159   2.053  1.00 98.16           N  
ATOM    913  CA  VAL A 113     -12.914  -5.211   3.144  1.00 98.16           C  
ATOM    914  C   VAL A 113     -13.723  -5.866   4.261  1.00 98.16           C  
ATOM    915  CB  VAL A 113     -13.620  -3.924   2.659  1.00 98.16           C  
ATOM    916  O   VAL A 113     -14.819  -6.379   4.024  1.00 98.16           O  
ATOM    917  CG1 VAL A 113     -13.789  -2.935   3.811  1.00 98.16           C  
ATOM    918  CG2 VAL A 113     -12.837  -3.287   1.513  1.00 98.16           C  
ATOM    919  N   HIS A 114     -13.185  -5.898   5.431  1.00 97.75           N  
ATOM    920  CA  HIS A 114     -13.837  -6.347   6.656  1.00 97.75           C  
ATOM    921  C   HIS A 114     -14.153  -5.171   7.574  1.00 97.75           C  
ATOM    922  CB  HIS A 114     -12.959  -7.363   7.388  1.00 97.75           C  
ATOM    923  O   HIS A 114     -13.242  -4.525   8.099  1.00 97.75           O  
ATOM    924  CG  HIS A 114     -12.572  -8.538   6.547  1.00 97.75           C  
ATOM    925  CD2 HIS A 114     -11.671  -8.653   5.543  1.00 97.75           C  
ATOM    926  ND1 HIS A 114     -13.143  -9.782   6.699  1.00 97.75           N  
ATOM    927  CE1 HIS A 114     -12.608 -10.616   5.822  1.00 97.75           C  
ATOM    928  NE2 HIS A 114     -11.712  -9.955   5.108  1.00 97.75           N  
ATOM    929  N   ILE A 115     -15.416  -4.902   7.763  1.00 98.39           N  
ATOM    930  CA  ILE A 115     -15.860  -3.722   8.497  1.00 98.39           C  
ATOM    931  C   ILE A 115     -16.136  -4.093   9.952  1.00 98.39           C  
ATOM    932  CB  ILE A 115     -17.119  -3.098   7.854  1.00 98.39           C  
ATOM    933  O   ILE A 115     -16.709  -5.149  10.232  1.00 98.39           O  
ATOM    934  CG1 ILE A 115     -16.813  -2.626   6.428  1.00 98.39           C  
ATOM    935  CG2 ILE A 115     -17.647  -1.943   8.712  1.00 98.39           C  
ATOM    936  CD1 ILE A 115     -18.044  -2.196   5.641  1.00 98.39           C  
ATOM    937  N   PHE A 116     -15.671  -3.247  10.838  1.00 98.46           N  
ATOM    938  CA  PHE A 116     -16.069  -3.393  12.234  1.00 98.46           C  
ATOM    939  C   PHE A 116     -17.407  -2.711  12.490  1.00 98.46           C  
ATOM    940  CB  PHE A 116     -14.998  -2.813  13.163  1.00 98.46           C  
ATOM    941  O   PHE A 116     -17.470  -1.488  12.628  1.00 98.46           O  
ATOM    942  CG  PHE A 116     -13.705  -3.583  13.153  1.00 98.46           C  
ATOM    943  CD1 PHE A 116     -13.643  -4.871  13.670  1.00 98.46           C  
ATOM    944  CD2 PHE A 116     -12.550  -3.017  12.628  1.00 98.46           C  
ATOM    945  CE1 PHE A 116     -12.447  -5.586  13.662  1.00 98.46           C  
ATOM    946  CE2 PHE A 116     -11.352  -3.725  12.617  1.00 98.46           C  
ATOM    947  CZ  PHE A 116     -11.302  -5.009  13.135  1.00 98.46           C  
ATOM    948  N   ASN A 117     -18.529  -3.522  12.563  1.00 98.46           N  
ATOM    949  CA  ASN A 117     -19.891  -3.060  12.807  1.00 98.46           C  
ATOM    950  C   ASN A 117     -20.153  -2.846  14.295  1.00 98.46           C  
ATOM    951  CB  ASN A 117     -20.906  -4.047  12.227  1.00 98.46           C  
ATOM    952  O   ASN A 117     -20.052  -3.783  15.089  1.00 98.46           O  
ATOM    953  CG  ASN A 117     -22.338  -3.576  12.387  1.00 98.46           C  
ATOM    954  ND2 ASN A 117     -23.232  -4.500  12.717  1.00 98.46           N  
ATOM    955  OD1 ASN A 117     -22.637  -2.392  12.216  1.00 98.46           O  
ATOM    956  N   TYR A 118     -20.451  -1.599  14.698  1.00 98.51           N  
ATOM    957  CA  TYR A 118     -20.744  -1.285  16.092  1.00 98.51           C  
ATOM    958  C   TYR A 118     -22.168  -1.691  16.454  1.00 98.51           C  
ATOM    959  CB  TYR A 118     -20.543   0.209  16.360  1.00 98.51           C  
ATOM    960  O   TYR A 118     -23.126  -1.255  15.812  1.00 98.51           O  
ATOM    961  CG  TYR A 118     -19.094   0.629  16.403  1.00 98.51           C  
ATOM    962  CD1 TYR A 118     -18.453   0.868  17.616  1.00 98.51           C  
ATOM    963  CD2 TYR A 118     -18.363   0.788  15.230  1.00 98.51           C  
ATOM    964  CE1 TYR A 118     -17.118   1.257  17.660  1.00 98.51           C  
ATOM    965  CE2 TYR A 118     -17.027   1.176  15.262  1.00 98.51           C  
ATOM    966  OH  TYR A 118     -15.093   1.792  16.517  1.00 98.51           O  
ATOM    967  CZ  TYR A 118     -16.414   1.407  16.480  1.00 98.51           C  
ATOM    968  N   THR A 119     -22.426  -2.515  17.524  1.00 98.21           N  
ATOM    969  CA  THR A 119     -23.690  -3.203  17.760  1.00 98.21           C  
ATOM    970  C   THR A 119     -24.412  -2.610  18.967  1.00 98.21           C  
ATOM    971  CB  THR A 119     -23.473  -4.712  17.979  1.00 98.21           C  
ATOM    972  O   THR A 119     -25.592  -2.888  19.189  1.00 98.21           O  
ATOM    973  CG2 THR A 119     -22.886  -5.369  16.734  1.00 98.21           C  
ATOM    974  OG1 THR A 119     -22.572  -4.905  19.077  1.00 98.21           O  
ATOM    975  N   ASN A 120     -23.719  -1.795  19.757  1.00 97.94           N  
ATOM    976  CA  ASN A 120     -24.346  -1.321  20.987  1.00 97.94           C  
ATOM    977  C   ASN A 120     -24.217   0.192  21.135  1.00 97.94           C  
ATOM    978  CB  ASN A 120     -23.743  -2.027  22.203  1.00 97.94           C  
ATOM    979  O   ASN A 120     -23.990   0.695  22.237  1.00 97.94           O  
ATOM    980  CG  ASN A 120     -22.275  -1.704  22.397  1.00 97.94           C  
ATOM    981  ND2 ASN A 120     -21.830  -1.695  23.648  1.00 97.94           N  
ATOM    982  OD1 ASN A 120     -21.546  -1.463  21.431  1.00 97.94           O  
ATOM    983  N   VAL A 121     -24.300   0.990  20.036  1.00 97.39           N  
ATOM    984  CA  VAL A 121     -24.083   2.433  20.016  1.00 97.39           C  
ATOM    985  C   VAL A 121     -25.133   3.126  20.882  1.00 97.39           C  
ATOM    986  CB  VAL A 121     -24.125   2.994  18.577  1.00 97.39           C  
ATOM    987  O   VAL A 121     -24.797   3.955  21.731  1.00 97.39           O  
ATOM    988  CG1 VAL A 121     -24.132   4.521  18.592  1.00 97.39           C  
ATOM    989  CG2 VAL A 121     -22.941   2.470  17.766  1.00 97.39           C  
ATOM    990  N   PRO A 122     -26.446   2.759  20.759  1.00 96.55           N  
ATOM    991  CA  PRO A 122     -27.449   3.428  21.591  1.00 96.55           C  
ATOM    992  C   PRO A 122     -27.222   3.204  23.084  1.00 96.55           C  
ATOM    993  CB  PRO A 122     -28.765   2.792  21.137  1.00 96.55           C  
ATOM    994  O   PRO A 122     -27.376   4.132  23.882  1.00 96.55           O  
ATOM    995  CG  PRO A 122     -28.501   2.320  19.744  1.00 96.55           C  
ATOM    996  CD  PRO A 122     -27.066   1.888  19.650  1.00 96.55           C  
ATOM    997  N   GLU A 123     -26.881   1.968  23.512  1.00 97.23           N  
ATOM    998  CA  GLU A 123     -26.601   1.619  24.902  1.00 97.23           C  
ATOM    999  C   GLU A 123     -25.363   2.349  25.415  1.00 97.23           C  
ATOM   1000  CB  GLU A 123     -26.419   0.106  25.050  1.00 97.23           C  
ATOM   1001  O   GLU A 123     -25.312   2.754  26.578  1.00 97.23           O  
ATOM   1002  CG  GLU A 123     -27.696  -0.691  24.828  1.00 97.23           C  
ATOM   1003  CD  GLU A 123     -28.043  -0.873  23.359  1.00 97.23           C  
ATOM   1004  OE1 GLU A 123     -29.187  -1.278  23.051  1.00 97.23           O  
ATOM   1005  OE2 GLU A 123     -27.163  -0.610  22.509  1.00 97.23           O  
ATOM   1006  N   PHE A 124     -24.363   2.526  24.564  1.00 96.26           N  
ATOM   1007  CA  PHE A 124     -23.163   3.267  24.937  1.00 96.26           C  
ATOM   1008  C   PHE A 124     -23.476   4.747  25.120  1.00 96.26           C  
ATOM   1009  CB  PHE A 124     -22.069   3.088  23.881  1.00 96.26           C  
ATOM   1010  O   PHE A 124     -23.059   5.358  26.106  1.00 96.26           O  
ATOM   1011  CG  PHE A 124     -20.804   3.846  24.182  1.00 96.26           C  
ATOM   1012  CD1 PHE A 124     -20.539   5.058  23.556  1.00 96.26           C  
ATOM   1013  CD2 PHE A 124     -19.881   3.347  25.091  1.00 96.26           C  
ATOM   1014  CE1 PHE A 124     -19.369   5.763  23.833  1.00 96.26           C  
ATOM   1015  CE2 PHE A 124     -18.710   4.046  25.373  1.00 96.26           C  
ATOM   1016  CZ  PHE A 124     -18.456   5.253  24.742  1.00 96.26           C  
ATOM   1017  N   GLU A 125     -24.260   5.310  24.199  1.00 93.73           N  
ATOM   1018  CA  GLU A 125     -24.610   6.726  24.238  1.00 93.73           C  
ATOM   1019  C   GLU A 125     -25.453   7.053  25.468  1.00 93.73           C  
ATOM   1020  CB  GLU A 125     -25.358   7.131  22.965  1.00 93.73           C  
ATOM   1021  O   GLU A 125     -25.341   8.142  26.033  1.00 93.73           O  
ATOM   1022  CG  GLU A 125     -24.474   7.202  21.729  1.00 93.73           C  
ATOM   1023  CD  GLU A 125     -25.219   7.654  20.483  1.00 93.73           C  
ATOM   1024  OE1 GLU A 125     -24.565   7.935  19.453  1.00 93.73           O  
ATOM   1025  OE2 GLU A 125     -26.467   7.728  20.538  1.00 93.73           O  
ATOM   1026  N   SER A 126     -26.288   6.090  25.902  1.00 94.51           N  
ATOM   1027  CA  SER A 126     -27.140   6.272  27.072  1.00 94.51           C  
ATOM   1028  C   SER A 126     -26.398   5.917  28.357  1.00 94.51           C  
ATOM   1029  CB  SER A 126     -28.405   5.421  26.953  1.00 94.51           C  
ATOM   1030  O   SER A 126     -26.977   5.952  29.444  1.00 94.51           O  
ATOM   1031  OG  SER A 126     -28.087   4.040  26.982  1.00 94.51           O  
ATOM   1032  N   ARG A 127     -25.085   5.515  28.300  1.00 92.67           N  
ATOM   1033  CA  ARG A 127     -24.213   5.170  29.418  1.00 92.67           C  
ATOM   1034  C   ARG A 127     -24.659   3.871  30.080  1.00 92.67           C  
ATOM   1035  CB  ARG A 127     -24.187   6.301  30.449  1.00 92.67           C  
ATOM   1036  O   ARG A 127     -24.387   3.644  31.260  1.00 92.67           O  
ATOM   1037  CG  ARG A 127     -23.548   7.583  29.940  1.00 92.67           C  
ATOM   1038  CD  ARG A 127     -23.362   8.602  31.056  1.00 92.67           C  
ATOM   1039  NE  ARG A 127     -22.695   9.810  30.578  1.00 92.67           N  
ATOM   1040  NH1 ARG A 127     -22.583  10.818  32.654  1.00 92.67           N  
ATOM   1041  NH2 ARG A 127     -21.739  11.885  30.809  1.00 92.67           N  
ATOM   1042  CZ  ARG A 127     -22.341  10.835  31.348  1.00 92.67           C  
ATOM   1043  N   ASP A 128     -25.476   3.037  29.426  1.00 95.27           N  
ATOM   1044  CA  ASP A 128     -25.834   1.695  29.875  1.00 95.27           C  
ATOM   1045  C   ASP A 128     -24.663   0.730  29.708  1.00 95.27           C  
ATOM   1046  CB  ASP A 128     -27.054   1.181  29.107  1.00 95.27           C  
ATOM   1047  O   ASP A 128     -24.510  -0.209  30.493  1.00 95.27           O  
ATOM   1048  CG  ASP A 128     -28.323   1.953  29.423  1.00 95.27           C  
ATOM   1049  OD1 ASP A 128     -28.421   2.543  30.521  1.00 95.27           O  
ATOM   1050  OD2 ASP A 128     -29.234   1.971  28.567  1.00 95.27           O  
ATOM   1051  N   ASP A 129     -23.941   0.920  28.683  1.00 96.02           N  
ATOM   1052  CA  ASP A 129     -22.706   0.177  28.450  1.00 96.02           C  
ATOM   1053  C   ASP A 129     -21.487   1.091  28.554  1.00 96.02           C  
ATOM   1054  CB  ASP A 129     -22.739  -0.502  27.079  1.00 96.02           C  
ATOM   1055  O   ASP A 129     -21.506   2.218  28.055  1.00 96.02           O  
ATOM   1056  CG  ASP A 129     -23.661  -1.708  27.037  1.00 96.02           C  
ATOM   1057  OD1 ASP A 129     -24.183  -2.114  28.097  1.00 96.02           O  
ATOM   1058  OD2 ASP A 129     -23.865  -2.259  25.933  1.00 96.02           O  
ATOM   1059  N   GLU A 130     -20.439   0.624  29.176  1.00 93.66           N  
ATOM   1060  CA  GLU A 130     -19.225   1.405  29.394  1.00 93.66           C  
ATOM   1061  C   GLU A 130     -18.313   1.359  28.171  1.00 93.66           C  
ATOM   1062  CB  GLU A 130     -18.475   0.900  30.629  1.00 93.66           C  
ATOM   1063  O   GLU A 130     -17.581   2.313  27.900  1.00 93.66           O  
ATOM   1064  CG  GLU A 130     -19.182   1.199  31.943  1.00 93.66           C  
ATOM   1065  CD  GLU A 130     -18.412   0.717  33.162  1.00 93.66           C  
ATOM   1066  OE1 GLU A 130     -18.902   0.896  34.299  1.00 93.66           O  
ATOM   1067  OE2 GLU A 130     -17.308   0.156  32.977  1.00 93.66           O  
ATOM   1068  N   LYS A 131     -18.409   0.227  27.381  1.00 96.32           N  
ATOM   1069  CA  LYS A 131     -17.527   0.020  26.236  1.00 96.32           C  
ATOM   1070  C   LYS A 131     -18.328  -0.216  24.959  1.00 96.32           C  
ATOM   1071  CB  LYS A 131     -16.586  -1.160  26.490  1.00 96.32           C  
ATOM   1072  O   LYS A 131     -19.423  -0.781  25.003  1.00 96.32           O  
ATOM   1073  CG  LYS A 131     -15.649  -0.961  27.672  1.00 96.32           C  
ATOM   1074  CD  LYS A 131     -14.730  -2.160  27.865  1.00 96.32           C  
ATOM   1075  CE  LYS A 131     -13.801  -1.968  29.056  1.00 96.32           C  
ATOM   1076  NZ  LYS A 131     -12.920  -3.155  29.268  1.00 96.32           N  
ATOM   1077  N   LEU A 132     -17.699   0.201  23.841  1.00 97.78           N  
ATOM   1078  CA  LEU A 132     -18.298  -0.081  22.541  1.00 97.78           C  
ATOM   1079  C   LEU A 132     -18.020  -1.518  22.114  1.00 97.78           C  
ATOM   1080  CB  LEU A 132     -17.765   0.890  21.484  1.00 97.78           C  
ATOM   1081  O   LEU A 132     -16.982  -2.084  22.462  1.00 97.78           O  
ATOM   1082  CG  LEU A 132     -18.244   2.338  21.590  1.00 97.78           C  
ATOM   1083  CD1 LEU A 132     -17.297   3.267  20.837  1.00 97.78           C  
ATOM   1084  CD2 LEU A 132     -19.667   2.471  21.057  1.00 97.78           C  
ATOM   1085  N   ASN A 133     -19.016  -2.127  21.493  1.00 98.22           N  
ATOM   1086  CA  ASN A 133     -18.895  -3.497  21.008  1.00 98.22           C  
ATOM   1087  C   ASN A 133     -18.938  -3.558  19.484  1.00 98.22           C  
ATOM   1088  CB  ASN A 133     -19.994  -4.378  21.606  1.00 98.22           C  
ATOM   1089  O   ASN A 133     -19.801  -2.940  18.858  1.00 98.22           O  
ATOM   1090  CG  ASN A 133     -19.861  -5.833  21.202  1.00 98.22           C  
ATOM   1091  ND2 ASN A 133     -20.864  -6.348  20.501  1.00 98.22           N  
ATOM   1092  OD1 ASN A 133     -18.866  -6.489  21.519  1.00 98.22           O  
ATOM   1093  N   VAL A 134     -17.950  -4.294  18.928  1.00 98.48           N  
ATOM   1094  CA  VAL A 134     -17.927  -4.404  17.473  1.00 98.48           C  
ATOM   1095  C   VAL A 134     -18.059  -5.868  17.063  1.00 98.48           C  
ATOM   1096  CB  VAL A 134     -16.636  -3.798  16.879  1.00 98.48           C  
ATOM   1097  O   VAL A 134     -17.680  -6.768  17.817  1.00 98.48           O  
ATOM   1098  CG1 VAL A 134     -16.562  -2.299  17.162  1.00 98.48           C  
ATOM   1099  CG2 VAL A 134     -15.406  -4.511  17.438  1.00 98.48           C  
ATOM   1100  N   LYS A 135     -18.705  -6.084  15.942  1.00 97.86           N  
ATOM   1101  CA  LYS A 135     -18.749  -7.355  15.225  1.00 97.86           C  
ATOM   1102  C   LYS A 135     -18.230  -7.200  13.798  1.00 97.86           C  
ATOM   1103  CB  LYS A 135     -20.173  -7.912  15.206  1.00 97.86           C  
ATOM   1104  O   LYS A 135     -18.722  -6.360  13.041  1.00 97.86           O  
ATOM   1105  CG  LYS A 135     -20.285  -9.307  14.609  1.00 97.86           C  
ATOM   1106  CD  LYS A 135     -21.714  -9.829  14.671  1.00 97.86           C  
ATOM   1107  CE  LYS A 135     -21.830 -11.219  14.059  1.00 97.86           C  
ATOM   1108  NZ  LYS A 135     -23.234 -11.727  14.099  1.00 97.86           N  
ATOM   1109  N   GLU A 136     -17.259  -7.999  13.491  1.00 96.88           N  
ATOM   1110  CA  GLU A 136     -16.686  -7.961  12.149  1.00 96.88           C  
ATOM   1111  C   GLU A 136     -17.682  -8.467  11.109  1.00 96.88           C  
ATOM   1112  CB  GLU A 136     -15.399  -8.788  12.090  1.00 96.88           C  
ATOM   1113  O   GLU A 136     -18.271  -9.537  11.275  1.00 96.88           O  
ATOM   1114  CG  GLU A 136     -14.715  -8.764  10.731  1.00 96.88           C  
ATOM   1115  CD  GLU A 136     -13.486  -9.656  10.662  1.00 96.88           C  
ATOM   1116  OE1 GLU A 136     -13.548 -10.725  10.013  1.00 96.88           O  
ATOM   1117  OE2 GLU A 136     -12.453  -9.284  11.262  1.00 96.88           O  
ATOM   1118  N   VAL A 137     -17.927  -7.673  10.088  1.00 96.72           N  
ATOM   1119  CA  VAL A 137     -18.776  -8.045   8.961  1.00 96.72           C  
ATOM   1120  C   VAL A 137     -17.968  -7.992   7.666  1.00 96.72           C  
ATOM   1121  CB  VAL A 137     -20.013  -7.125   8.855  1.00 96.72           C  
ATOM   1122  O   VAL A 137     -17.133  -7.103   7.484  1.00 96.72           O  
ATOM   1123  CG1 VAL A 137     -20.890  -7.533   7.673  1.00 96.72           C  
ATOM   1124  CG2 VAL A 137     -20.815  -7.158  10.155  1.00 96.72           C  
ATOM   1125  N   GLY A 138     -18.104  -8.924   6.762  1.00 95.28           N  
ATOM   1126  CA  GLY A 138     -17.344  -9.088   5.533  1.00 95.28           C  
ATOM   1127  C   GLY A 138     -16.930 -10.524   5.275  1.00 95.28           C  
ATOM   1128  O   GLY A 138     -17.414 -11.444   5.939  1.00 95.28           O  
ATOM   1129  N   PRO A 139     -16.222 -10.761   4.193  1.00 97.38           N  
ATOM   1130  CA  PRO A 139     -15.584  -9.746   3.352  1.00 97.38           C  
ATOM   1131  C   PRO A 139     -16.504  -9.230   2.248  1.00 97.38           C  
ATOM   1132  CB  PRO A 139     -14.380 -10.483   2.760  1.00 97.38           C  
ATOM   1133  O   PRO A 139     -17.335  -9.982   1.731  1.00 97.38           O  
ATOM   1134  CG  PRO A 139     -14.818 -11.909   2.658  1.00 97.38           C  
ATOM   1135  CD  PRO A 139     -15.724 -12.213   3.816  1.00 97.38           C  
ATOM   1136  N   TYR A 140     -16.478  -7.920   2.050  1.00 98.25           N  
ATOM   1137  CA  TYR A 140     -16.960  -7.316   0.813  1.00 98.25           C  
ATOM   1138  C   TYR A 140     -15.858  -7.271  -0.238  1.00 98.25           C  
ATOM   1139  CB  TYR A 140     -17.489  -5.902   1.075  1.00 98.25           C  
ATOM   1140  O   TYR A 140     -14.857  -6.571  -0.068  1.00 98.25           O  
ATOM   1141  CG  TYR A 140     -18.616  -5.852   2.078  1.00 98.25           C  
ATOM   1142  CD1 TYR A 140     -19.945  -5.905   1.664  1.00 98.25           C  
ATOM   1143  CD2 TYR A 140     -18.355  -5.750   3.440  1.00 98.25           C  
ATOM   1144  CE1 TYR A 140     -20.988  -5.857   2.584  1.00 98.25           C  
ATOM   1145  CE2 TYR A 140     -19.389  -5.701   4.369  1.00 98.25           C  
ATOM   1146  OH  TYR A 140     -21.728  -5.708   4.847  1.00 98.25           O  
ATOM   1147  CZ  TYR A 140     -20.700  -5.756   3.932  1.00 98.25           C  
ATOM   1148  N   VAL A 141     -16.087  -8.011  -1.316  1.00 97.94           N  
ATOM   1149  CA  VAL A 141     -14.971  -8.258  -2.223  1.00 97.94           C  
ATOM   1150  C   VAL A 141     -15.186  -7.492  -3.527  1.00 97.94           C  
ATOM   1151  CB  VAL A 141     -14.799  -9.766  -2.513  1.00 97.94           C  
ATOM   1152  O   VAL A 141     -16.274  -7.534  -4.107  1.00 97.94           O  
ATOM   1153  CG1 VAL A 141     -13.607 -10.005  -3.438  1.00 97.94           C  
ATOM   1154  CG2 VAL A 141     -14.632 -10.544  -1.209  1.00 97.94           C  
ATOM   1155  N   TYR A 142     -14.102  -6.782  -3.954  1.00 97.69           N  
ATOM   1156  CA  TYR A 142     -14.082  -6.041  -5.211  1.00 97.69           C  
ATOM   1157  C   TYR A 142     -12.882  -6.442  -6.061  1.00 97.69           C  
ATOM   1158  CB  TYR A 142     -14.054  -4.533  -4.945  1.00 97.69           C  
ATOM   1159  O   TYR A 142     -11.788  -6.662  -5.536  1.00 97.69           O  
ATOM   1160  CG  TYR A 142     -15.255  -4.028  -4.184  1.00 97.69           C  
ATOM   1161  CD1 TYR A 142     -16.313  -3.408  -4.846  1.00 97.69           C  
ATOM   1162  CD2 TYR A 142     -15.334  -4.168  -2.803  1.00 97.69           C  
ATOM   1163  CE1 TYR A 142     -17.421  -2.939  -4.148  1.00 97.69           C  
ATOM   1164  CE2 TYR A 142     -16.438  -3.702  -2.095  1.00 97.69           C  
ATOM   1165  OH  TYR A 142     -18.570  -2.629  -2.080  1.00 97.69           O  
ATOM   1166  CZ  TYR A 142     -17.475  -3.091  -2.775  1.00 97.69           C  
ATOM   1167  N   GLU A 143     -13.159  -6.645  -7.225  1.00 96.51           N  
ATOM   1168  CA  GLU A 143     -12.063  -6.743  -8.184  1.00 96.51           C  
ATOM   1169  C   GLU A 143     -11.526  -5.363  -8.551  1.00 96.51           C  
ATOM   1170  CB  GLU A 143     -12.517  -7.483  -9.445  1.00 96.51           C  
ATOM   1171  O   GLU A 143     -12.293  -4.467  -8.909  1.00 96.51           O  
ATOM   1172  CG  GLU A 143     -11.394  -7.752 -10.437  1.00 96.51           C  
ATOM   1173  CD  GLU A 143     -11.868  -8.443 -11.706  1.00 96.51           C  
ATOM   1174  OE1 GLU A 143     -12.508  -7.782 -12.555  1.00 96.51           O  
ATOM   1175  OE2 GLU A 143     -11.598  -9.656 -11.852  1.00 96.51           O  
ATOM   1176  N   ALA A 144     -10.226  -5.076  -8.452  1.00 96.12           N  
ATOM   1177  CA  ALA A 144      -9.614  -3.768  -8.675  1.00 96.12           C  
ATOM   1178  C   ALA A 144      -8.810  -3.751  -9.971  1.00 96.12           C  
ATOM   1179  CB  ALA A 144      -8.723  -3.389  -7.494  1.00 96.12           C  
ATOM   1180  O   ALA A 144      -7.737  -4.355 -10.051  1.00 96.12           O  
ATOM   1181  N   ALA A 145      -9.342  -3.048 -10.940  1.00 95.57           N  
ATOM   1182  CA  ALA A 145      -8.625  -2.867 -12.200  1.00 95.57           C  
ATOM   1183  C   ALA A 145      -7.787  -1.592 -12.177  1.00 95.57           C  
ATOM   1184  CB  ALA A 145      -9.606  -2.834 -13.370  1.00 95.57           C  
ATOM   1185  O   ALA A 145      -8.289  -0.518 -11.836  1.00 95.57           O  
ATOM   1186  N   LEU A 146      -6.500  -1.735 -12.537  1.00 96.01           N  
ATOM   1187  CA  LEU A 146      -5.562  -0.618 -12.522  1.00 96.01           C  
ATOM   1188  C   LEU A 146      -5.117  -0.262 -13.936  1.00 96.01           C  
ATOM   1189  CB  LEU A 146      -4.342  -0.955 -11.659  1.00 96.01           C  
ATOM   1190  O   LEU A 146      -4.809  -1.149 -14.736  1.00 96.01           O  
ATOM   1191  CG  LEU A 146      -3.183   0.042 -11.707  1.00 96.01           C  
ATOM   1192  CD1 LEU A 146      -3.590   1.360 -11.058  1.00 96.01           C  
ATOM   1193  CD2 LEU A 146      -1.950  -0.539 -11.023  1.00 96.01           C  
ATOM   1194  N   GLU A 147      -5.178   0.998 -14.232  1.00 97.26           N  
ATOM   1195  CA  GLU A 147      -4.638   1.541 -15.475  1.00 97.26           C  
ATOM   1196  C   GLU A 147      -3.802   2.791 -15.213  1.00 97.26           C  
ATOM   1197  CB  GLU A 147      -5.767   1.860 -16.458  1.00 97.26           C  
ATOM   1198  O   GLU A 147      -4.220   3.679 -14.467  1.00 97.26           O  
ATOM   1199  CG  GLU A 147      -5.280   2.270 -17.841  1.00 97.26           C  
ATOM   1200  CD  GLU A 147      -6.412   2.521 -18.825  1.00 97.26           C  
ATOM   1201  OE1 GLU A 147      -6.132   2.846 -20.001  1.00 97.26           O  
ATOM   1202  OE2 GLU A 147      -7.587   2.391 -18.416  1.00 97.26           O  
ATOM   1203  N   ARG A 148      -2.631   2.774 -15.714  1.00 97.66           N  
ATOM   1204  CA  ARG A 148      -1.804   3.973 -15.626  1.00 97.66           C  
ATOM   1205  C   ARG A 148      -2.073   4.911 -16.798  1.00 97.66           C  
ATOM   1206  CB  ARG A 148      -0.320   3.602 -15.582  1.00 97.66           C  
ATOM   1207  O   ARG A 148      -1.979   4.507 -17.958  1.00 97.66           O  
ATOM   1208  CG  ARG A 148       0.083   2.822 -14.341  1.00 97.66           C  
ATOM   1209  CD  ARG A 148       1.501   2.279 -14.453  1.00 97.66           C  
ATOM   1210  NE  ARG A 148       1.905   1.573 -13.240  1.00 97.66           N  
ATOM   1211  NH1 ARG A 148       1.512  -0.539 -14.089  1.00 97.66           N  
ATOM   1212  NH2 ARG A 148       2.288  -0.286 -11.947  1.00 97.66           N  
ATOM   1213  CZ  ARG A 148       1.901   0.251 -13.094  1.00 97.66           C  
ATOM   1214  N   VAL A 149      -2.403   6.162 -16.512  1.00 97.65           N  
ATOM   1215  CA  VAL A 149      -2.870   7.112 -17.515  1.00 97.65           C  
ATOM   1216  C   VAL A 149      -2.010   8.373 -17.473  1.00 97.65           C  
ATOM   1217  CB  VAL A 149      -4.358   7.475 -17.305  1.00 97.65           C  
ATOM   1218  O   VAL A 149      -1.205   8.553 -16.556  1.00 97.65           O  
ATOM   1219  CG1 VAL A 149      -5.245   6.247 -17.502  1.00 97.65           C  
ATOM   1220  CG2 VAL A 149      -4.569   8.073 -15.916  1.00 97.65           C  
ATOM   1221  N   ASN A 150      -2.058   9.171 -18.517  1.00 97.33           N  
ATOM   1222  CA  ASN A 150      -1.343  10.438 -18.627  1.00 97.33           C  
ATOM   1223  C   ASN A 150       0.165  10.244 -18.500  1.00 97.33           C  
ATOM   1224  CB  ASN A 150      -1.841  11.428 -17.571  1.00 97.33           C  
ATOM   1225  O   ASN A 150       0.838  11.007 -17.805  1.00 97.33           O  
ATOM   1226  CG  ASN A 150      -3.316  11.747 -17.720  1.00 97.33           C  
ATOM   1227  ND2 ASN A 150      -4.010  11.880 -16.595  1.00 97.33           N  
ATOM   1228  OD1 ASN A 150      -3.827  11.872 -18.835  1.00 97.33           O  
ATOM   1229  N   SER A 151       0.633   9.248 -19.165  1.00 97.16           N  
ATOM   1230  CA  SER A 151       2.057   8.936 -19.104  1.00 97.16           C  
ATOM   1231  C   SER A 151       2.874   9.913 -19.942  1.00 97.16           C  
ATOM   1232  CB  SER A 151       2.313   7.505 -19.580  1.00 97.16           C  
ATOM   1233  O   SER A 151       2.514  10.212 -21.083  1.00 97.16           O  
ATOM   1234  OG  SER A 151       1.798   7.309 -20.885  1.00 97.16           O  
ATOM   1235  N   LYS A 152       3.869  10.467 -19.326  1.00 97.33           N  
ATOM   1236  CA  LYS A 152       4.804  11.378 -19.980  1.00 97.33           C  
ATOM   1237  C   LYS A 152       6.248  10.931 -19.767  1.00 97.33           C  
ATOM   1238  CB  LYS A 152       4.616  12.805 -19.463  1.00 97.33           C  
ATOM   1239  O   LYS A 152       6.713  10.839 -18.629  1.00 97.33           O  
ATOM   1240  CG  LYS A 152       3.277  13.426 -19.833  1.00 97.33           C  
ATOM   1241  CD  LYS A 152       3.172  14.863 -19.338  1.00 97.33           C  
ATOM   1242  CE  LYS A 152       1.818  15.473 -19.675  1.00 97.33           C  
ATOM   1243  NZ  LYS A 152       1.723  16.893 -19.222  1.00 97.33           N  
ATOM   1244  N   PHE A 153       7.006  10.751 -20.905  1.00 97.19           N  
ATOM   1245  CA  PHE A 153       8.373  10.250 -20.827  1.00 97.19           C  
ATOM   1246  C   PHE A 153       9.375  11.394 -20.926  1.00 97.19           C  
ATOM   1247  CB  PHE A 153       8.635   9.226 -21.936  1.00 97.19           C  
ATOM   1248  O   PHE A 153       9.191  12.321 -21.716  1.00 97.19           O  
ATOM   1249  CG  PHE A 153       8.010   7.881 -21.680  1.00 97.19           C  
ATOM   1250  CD1 PHE A 153       8.769   6.830 -21.178  1.00 97.19           C  
ATOM   1251  CD2 PHE A 153       6.663   7.667 -21.940  1.00 97.19           C  
ATOM   1252  CE1 PHE A 153       8.193   5.584 -20.940  1.00 97.19           C  
ATOM   1253  CE2 PHE A 153       6.080   6.425 -21.705  1.00 97.19           C  
ATOM   1254  CZ  PHE A 153       6.847   5.385 -21.206  1.00 97.19           C  
ATOM   1255  N   ASP A 154      10.336  11.390 -20.097  1.00 95.35           N  
ATOM   1256  CA  ASP A 154      11.502  12.269 -20.098  1.00 95.35           C  
ATOM   1257  C   ASP A 154      12.790  11.473 -19.899  1.00 95.35           C  
ATOM   1258  CB  ASP A 154      11.370  13.336 -19.009  1.00 95.35           C  
ATOM   1259  O   ASP A 154      13.165  11.160 -18.767  1.00 95.35           O  
ATOM   1260  CG  ASP A 154      12.528  14.319 -18.999  1.00 95.35           C  
ATOM   1261  OD1 ASP A 154      13.266  14.401 -20.004  1.00 95.35           O  
ATOM   1262  OD2 ASP A 154      12.705  15.015 -17.976  1.00 95.35           O  
ATOM   1263  N   GLY A 155      13.509  11.124 -21.060  1.00 93.25           N  
ATOM   1264  CA  GLY A 155      14.694  10.286 -20.972  1.00 93.25           C  
ATOM   1265  C   GLY A 155      14.417   8.921 -20.372  1.00 93.25           C  
ATOM   1266  O   GLY A 155      13.604   8.158 -20.899  1.00 93.25           O  
ATOM   1267  N   SER A 156      15.013   8.615 -19.194  1.00 94.98           N  
ATOM   1268  CA  SER A 156      14.889   7.319 -18.534  1.00 94.98           C  
ATOM   1269  C   SER A 156      13.813   7.349 -17.454  1.00 94.98           C  
ATOM   1270  CB  SER A 156      16.226   6.899 -17.922  1.00 94.98           C  
ATOM   1271  O   SER A 156      13.748   6.452 -16.610  1.00 94.98           O  
ATOM   1272  OG  SER A 156      16.686   7.874 -17.001  1.00 94.98           O  
ATOM   1273  N   HIS A 157      12.959   8.385 -17.490  1.00 97.41           N  
ATOM   1274  CA  HIS A 157      11.911   8.551 -16.488  1.00 97.41           C  
ATOM   1275  C   HIS A 157      10.535   8.633 -17.139  1.00 97.41           C  
ATOM   1276  CB  HIS A 157      12.169   9.802 -15.646  1.00 97.41           C  
ATOM   1277  O   HIS A 157      10.408   9.088 -18.279  1.00 97.41           O  
ATOM   1278  CG  HIS A 157      13.521   9.826 -15.007  1.00 97.41           C  
ATOM   1279  CD2 HIS A 157      13.960   9.308 -13.836  1.00 97.41           C  
ATOM   1280  ND1 HIS A 157      14.606  10.448 -15.585  1.00 97.41           N  
ATOM   1281  CE1 HIS A 157      15.658  10.308 -14.796  1.00 97.41           C  
ATOM   1282  NE2 HIS A 157      15.293   9.621 -13.727  1.00 97.41           N  
ATOM   1283  N   VAL A 158       9.523   8.163 -16.395  1.00 98.04           N  
ATOM   1284  CA  VAL A 158       8.148   8.283 -16.868  1.00 98.04           C  
ATOM   1285  C   VAL A 158       7.254   8.781 -15.734  1.00 98.04           C  
ATOM   1286  CB  VAL A 158       7.616   6.940 -17.415  1.00 98.04           C  
ATOM   1287  O   VAL A 158       7.349   8.300 -14.603  1.00 98.04           O  
ATOM   1288  CG1 VAL A 158       7.658   5.862 -16.334  1.00 98.04           C  
ATOM   1289  CG2 VAL A 158       6.196   7.108 -17.952  1.00 98.04           C  
ATOM   1290  N   SER A 159       6.516   9.804 -15.980  1.00 98.18           N  
ATOM   1291  CA  SER A 159       5.502  10.325 -15.069  1.00 98.18           C  
ATOM   1292  C   SER A 159       4.106   9.859 -15.469  1.00 98.18           C  
ATOM   1293  CB  SER A 159       5.547  11.854 -15.035  1.00 98.18           C  
ATOM   1294  O   SER A 159       3.785   9.794 -16.658  1.00 98.18           O  
ATOM   1295  OG  SER A 159       6.828  12.310 -14.633  1.00 98.18           O  
ATOM   1296  N   TYR A 160       3.266   9.532 -14.437  1.00 97.97           N  
ATOM   1297  CA  TYR A 160       1.955   8.976 -14.751  1.00 97.97           C  
ATOM   1298  C   TYR A 160       0.997   9.141 -13.577  1.00 97.97           C  
ATOM   1299  CB  TYR A 160       2.075   7.495 -15.123  1.00 97.97           C  
ATOM   1300  O   TYR A 160       1.410   9.526 -12.481  1.00 97.97           O  
ATOM   1301  CG  TYR A 160       2.540   6.619 -13.985  1.00 97.97           C  
ATOM   1302  CD1 TYR A 160       3.897   6.461 -13.711  1.00 97.97           C  
ATOM   1303  CD2 TYR A 160       1.625   5.947 -13.182  1.00 97.97           C  
ATOM   1304  CE1 TYR A 160       4.331   5.654 -12.665  1.00 97.97           C  
ATOM   1305  CE2 TYR A 160       2.047   5.136 -12.133  1.00 97.97           C  
ATOM   1306  OH  TYR A 160       3.824   4.196 -10.845  1.00 97.97           O  
ATOM   1307  CZ  TYR A 160       3.400   4.997 -11.882  1.00 97.97           C  
ATOM   1308  N   GLN A 161      -0.251   8.902 -13.848  1.00 97.30           N  
ATOM   1309  CA  GLN A 161      -1.310   8.792 -12.851  1.00 97.30           C  
ATOM   1310  C   GLN A 161      -1.973   7.418 -12.902  1.00 97.30           C  
ATOM   1311  CB  GLN A 161      -2.357   9.888 -13.054  1.00 97.30           C  
ATOM   1312  O   GLN A 161      -1.886   6.718 -13.912  1.00 97.30           O  
ATOM   1313  CG  GLN A 161      -1.846  11.290 -12.753  1.00 97.30           C  
ATOM   1314  CD  GLN A 161      -2.912  12.355 -12.930  1.00 97.30           C  
ATOM   1315  NE2 GLN A 161      -3.530  12.765 -11.828  1.00 97.30           N  
ATOM   1316  OE1 GLN A 161      -3.178  12.806 -14.049  1.00 97.30           O  
ATOM   1317  N   GLU A 162      -2.541   7.128 -11.791  1.00 96.35           N  
ATOM   1318  CA  GLU A 162      -3.190   5.823 -11.711  1.00 96.35           C  
ATOM   1319  C   GLU A 162      -4.709   5.963 -11.683  1.00 96.35           C  
ATOM   1320  CB  GLU A 162      -2.710   5.058 -10.475  1.00 96.35           C  
ATOM   1321  O   GLU A 162      -5.243   6.859 -11.027  1.00 96.35           O  
ATOM   1322  CG  GLU A 162      -1.262   4.598 -10.561  1.00 96.35           C  
ATOM   1323  CD  GLU A 162      -0.822   3.772  -9.362  1.00 96.35           C  
ATOM   1324  OE1 GLU A 162       0.245   3.120  -9.432  1.00 96.35           O  
ATOM   1325  OE2 GLU A 162      -1.552   3.775  -8.346  1.00 96.35           O  
ATOM   1326  N   GLN A 163      -5.314   5.054 -12.436  1.00 96.46           N  
ATOM   1327  CA  GLN A 163      -6.769   4.942 -12.429  1.00 96.46           C  
ATOM   1328  C   GLN A 163      -7.211   3.551 -11.981  1.00 96.46           C  
ATOM   1329  CB  GLN A 163      -7.339   5.254 -13.813  1.00 96.46           C  
ATOM   1330  O   GLN A 163      -6.843   2.549 -12.598  1.00 96.46           O  
ATOM   1331  CG  GLN A 163      -8.857   5.162 -13.888  1.00 96.46           C  
ATOM   1332  CD  GLN A 163      -9.395   5.452 -15.277  1.00 96.46           C  
ATOM   1333  NE2 GLN A 163     -10.686   5.753 -15.362  1.00 96.46           N  
ATOM   1334  OE1 GLN A 163      -8.655   5.407 -16.265  1.00 96.46           O  
ATOM   1335  N   ARG A 164      -8.033   3.581 -10.931  1.00 96.05           N  
ATOM   1336  CA  ARG A 164      -8.534   2.315 -10.404  1.00 96.05           C  
ATOM   1337  C   ARG A 164     -10.055   2.250 -10.488  1.00 96.05           C  
ATOM   1338  CB  ARG A 164      -8.080   2.119  -8.956  1.00 96.05           C  
ATOM   1339  O   ARG A 164     -10.742   3.215 -10.148  1.00 96.05           O  
ATOM   1340  CG  ARG A 164      -6.600   1.802  -8.812  1.00 96.05           C  
ATOM   1341  CD  ARG A 164      -6.215   1.551  -7.360  1.00 96.05           C  
ATOM   1342  NE  ARG A 164      -4.812   1.167  -7.233  1.00 96.05           N  
ATOM   1343  NH1 ARG A 164      -4.366   2.597  -5.475  1.00 96.05           N  
ATOM   1344  NH2 ARG A 164      -2.710   1.252  -6.312  1.00 96.05           N  
ATOM   1345  CZ  ARG A 164      -3.966   1.673  -6.340  1.00 96.05           C  
ATOM   1346  N   VAL A 165     -10.485   1.072 -10.914  1.00 95.82           N  
ATOM   1347  CA  VAL A 165     -11.917   0.802 -10.976  1.00 95.82           C  
ATOM   1348  C   VAL A 165     -12.246  -0.435 -10.144  1.00 95.82           C  
ATOM   1349  CB  VAL A 165     -12.395   0.608 -12.433  1.00 95.82           C  
ATOM   1350  O   VAL A 165     -11.598  -1.475 -10.283  1.00 95.82           O  
ATOM   1351  CG1 VAL A 165     -13.892   0.305 -12.474  1.00 95.82           C  
ATOM   1352  CG2 VAL A 165     -12.074   1.845 -13.269  1.00 95.82           C  
ATOM   1353  N   TYR A 166     -13.245  -0.273  -9.324  1.00 96.53           N  
ATOM   1354  CA  TYR A 166     -13.637  -1.366  -8.441  1.00 96.53           C  
ATOM   1355  C   TYR A 166     -14.933  -2.012  -8.916  1.00 96.53           C  
ATOM   1356  CB  TYR A 166     -13.801  -0.864  -7.004  1.00 96.53           C  
ATOM   1357  O   TYR A 166     -15.933  -1.325  -9.135  1.00 96.53           O  
ATOM   1358  CG  TYR A 166     -12.529  -0.314  -6.405  1.00 96.53           C  
ATOM   1359  CD1 TYR A 166     -11.504  -1.163  -5.995  1.00 96.53           C  
ATOM   1360  CD2 TYR A 166     -12.350   1.056  -6.246  1.00 96.53           C  
ATOM   1361  CE1 TYR A 166     -10.331  -0.661  -5.441  1.00 96.53           C  
ATOM   1362  CE2 TYR A 166     -11.182   1.570  -5.693  1.00 96.53           C  
ATOM   1363  OH  TYR A 166      -9.021   1.208  -4.747  1.00 96.53           O  
ATOM   1364  CZ  TYR A 166     -10.179   0.705  -5.295  1.00 96.53           C  
ATOM   1365  N   LYS A 167     -14.879  -3.285  -9.071  1.00 96.62           N  
ATOM   1366  CA  LYS A 167     -16.053  -4.071  -9.440  1.00 96.62           C  
ATOM   1367  C   LYS A 167     -16.432  -5.047  -8.330  1.00 96.62           C  
ATOM   1368  CB  LYS A 167     -15.803  -4.830 -10.743  1.00 96.62           C  
ATOM   1369  O   LYS A 167     -15.637  -5.913  -7.960  1.00 96.62           O  
ATOM   1370  CG  LYS A 167     -17.007  -5.615 -11.244  1.00 96.62           C  
ATOM   1371  CD  LYS A 167     -16.685  -6.378 -12.522  1.00 96.62           C  
ATOM   1372  CE  LYS A 167     -17.875  -7.198 -13.000  1.00 96.62           C  
ATOM   1373  NZ  LYS A 167     -17.557  -7.967 -14.240  1.00 96.62           N  
ATOM   1374  N   PHE A 168     -17.641  -4.911  -7.842  1.00 97.64           N  
ATOM   1375  CA  PHE A 168     -18.122  -5.767  -6.765  1.00 97.64           C  
ATOM   1376  C   PHE A 168     -18.245  -7.212  -7.235  1.00 97.64           C  
ATOM   1377  CB  PHE A 168     -19.474  -5.269  -6.243  1.00 97.64           C  
ATOM   1378  O   PHE A 168     -18.776  -7.475  -8.317  1.00 97.64           O  
ATOM   1379  CG  PHE A 168     -20.014  -6.073  -5.091  1.00 97.64           C  
ATOM   1380  CD1 PHE A 168     -21.174  -6.824  -5.233  1.00 97.64           C  
ATOM   1381  CD2 PHE A 168     -19.360  -6.078  -3.866  1.00 97.64           C  
ATOM   1382  CE1 PHE A 168     -21.676  -7.569  -4.169  1.00 97.64           C  
ATOM   1383  CE2 PHE A 168     -19.856  -6.820  -2.797  1.00 97.64           C  
ATOM   1384  CZ  PHE A 168     -21.015  -7.564  -2.951  1.00 97.64           C  
ATOM   1385  N   MET A 169     -17.730  -8.168  -6.384  1.00 96.94           N  
ATOM   1386  CA  MET A 169     -17.763  -9.595  -6.687  1.00 96.94           C  
ATOM   1387  C   MET A 169     -18.639 -10.344  -5.688  1.00 96.94           C  
ATOM   1388  CB  MET A 169     -16.350 -10.180  -6.684  1.00 96.94           C  
ATOM   1389  O   MET A 169     -18.147 -10.836  -4.671  1.00 96.94           O  
ATOM   1390  CG  MET A 169     -15.399  -9.490  -7.649  1.00 96.94           C  
ATOM   1391  SD  MET A 169     -15.928  -9.657  -9.398  1.00 96.94           S  
ATOM   1392  CE  MET A 169     -15.602 -11.423  -9.663  1.00 96.94           C  
ATOM   1393  N   PRO A 170     -19.934 -10.533  -5.977  1.00 95.92           N  
ATOM   1394  CA  PRO A 170     -20.879 -11.149  -5.042  1.00 95.92           C  
ATOM   1395  C   PRO A 170     -20.535 -12.603  -4.728  1.00 95.92           C  
ATOM   1396  CB  PRO A 170     -22.217 -11.051  -5.778  1.00 95.92           C  
ATOM   1397  O   PRO A 170     -20.734 -13.057  -3.598  1.00 95.92           O  
ATOM   1398  CG  PRO A 170     -21.851 -10.875  -7.217  1.00 95.92           C  
ATOM   1399  CD  PRO A 170     -20.534 -10.156  -7.288  1.00 95.92           C  
ATOM   1400  N   GLU A 171     -19.993 -13.289  -5.630  1.00 95.13           N  
ATOM   1401  CA  GLU A 171     -19.688 -14.707  -5.468  1.00 95.13           C  
ATOM   1402  C   GLU A 171     -18.542 -14.915  -4.482  1.00 95.13           C  
ATOM   1403  CB  GLU A 171     -19.341 -15.340  -6.818  1.00 95.13           C  
ATOM   1404  O   GLU A 171     -18.483 -15.939  -3.798  1.00 95.13           O  
ATOM   1405  CG  GLU A 171     -20.478 -15.292  -7.830  1.00 95.13           C  
ATOM   1406  CD  GLU A 171     -20.099 -15.865  -9.186  1.00 95.13           C  
ATOM   1407  OE1 GLU A 171     -20.943 -15.849 -10.110  1.00 95.13           O  
ATOM   1408  OE2 GLU A 171     -18.948 -16.336  -9.325  1.00 95.13           O  
ATOM   1409  N   LEU A 172     -17.685 -13.920  -4.362  1.00 95.62           N  
ATOM   1410  CA  LEU A 172     -16.529 -14.035  -3.480  1.00 95.62           C  
ATOM   1411  C   LEU A 172     -16.796 -13.355  -2.141  1.00 95.62           C  
ATOM   1412  CB  LEU A 172     -15.290 -13.423  -4.138  1.00 95.62           C  
ATOM   1413  O   LEU A 172     -15.979 -13.442  -1.222  1.00 95.62           O  
ATOM   1414  CG  LEU A 172     -14.789 -14.108  -5.411  1.00 95.62           C  
ATOM   1415  CD1 LEU A 172     -13.584 -13.364  -5.975  1.00 95.62           C  
ATOM   1416  CD2 LEU A 172     -14.441 -15.566  -5.131  1.00 95.62           C  
ATOM   1417  N   SER A 173     -17.958 -12.639  -1.987  1.00 96.58           N  
ATOM   1418  CA  SER A 173     -18.323 -11.906  -0.779  1.00 96.58           C  
ATOM   1419  C   SER A 173     -19.112 -12.786   0.184  1.00 96.58           C  
ATOM   1420  CB  SER A 173     -19.139 -10.662  -1.132  1.00 96.58           C  
ATOM   1421  O   SER A 173     -19.681 -12.292   1.160  1.00 96.58           O  
ATOM   1422  OG  SER A 173     -18.365  -9.753  -1.896  1.00 96.58           O  
ATOM   1423  N   ILE A 174     -19.154 -14.072   0.069  1.00 92.94           N  
ATOM   1424  CA  ILE A 174     -19.704 -15.105   0.941  1.00 92.94           C  
ATOM   1425  C   ILE A 174     -21.081 -14.678   1.442  1.00 92.94           C  
ATOM   1426  CB  ILE A 174     -18.765 -15.395   2.133  1.00 92.94           C  
ATOM   1427  O   ILE A 174     -21.314 -14.606   2.651  1.00 92.94           O  
ATOM   1428  CG1 ILE A 174     -17.342 -15.676   1.638  1.00 92.94           C  
ATOM   1429  CG2 ILE A 174     -19.296 -16.566   2.966  1.00 92.94           C  
ATOM   1430  CD1 ILE A 174     -16.308 -15.777   2.750  1.00 92.94           C  
ATOM   1431  N   GLY A 175     -22.046 -14.255   0.630  1.00 91.76           N  
ATOM   1432  CA  GLY A 175     -23.421 -13.955   0.998  1.00 91.76           C  
ATOM   1433  C   GLY A 175     -23.634 -12.500   1.372  1.00 91.76           C  
ATOM   1434  O   GLY A 175     -24.753 -12.093   1.689  1.00 91.76           O  
ATOM   1435  N   ARG A 176     -22.539 -11.698   1.314  1.00 96.06           N  
ATOM   1436  CA  ARG A 176     -22.662 -10.279   1.632  1.00 96.06           C  
ATOM   1437  C   ARG A 176     -23.139  -9.486   0.420  1.00 96.06           C  
ATOM   1438  CB  ARG A 176     -21.327  -9.722   2.131  1.00 96.06           C  
ATOM   1439  O   ARG A 176     -22.740  -9.771  -0.711  1.00 96.06           O  
ATOM   1440  CG  ARG A 176     -20.839 -10.358   3.423  1.00 96.06           C  
ATOM   1441  CD  ARG A 176     -21.808 -10.115   4.572  1.00 96.06           C  
ATOM   1442  NE  ARG A 176     -21.355 -10.755   5.804  1.00 96.06           N  
ATOM   1443  NH1 ARG A 176     -23.174 -10.090   7.063  1.00 96.06           N  
ATOM   1444  NH2 ARG A 176     -21.511 -11.345   8.018  1.00 96.06           N  
ATOM   1445  CZ  ARG A 176     -22.014 -10.728   6.959  1.00 96.06           C  
ATOM   1446  N   LYS A 177     -24.025  -8.514   0.729  1.00 95.84           N  
ATOM   1447  CA  LYS A 177     -24.579  -7.670  -0.325  1.00 95.84           C  
ATOM   1448  C   LYS A 177     -24.105  -6.227  -0.180  1.00 95.84           C  
ATOM   1449  CB  LYS A 177     -26.107  -7.724  -0.309  1.00 95.84           C  
ATOM   1450  O   LYS A 177     -23.720  -5.801   0.911  1.00 95.84           O  
ATOM   1451  CG  LYS A 177     -26.680  -9.117  -0.524  1.00 95.84           C  
ATOM   1452  CD  LYS A 177     -28.201  -9.115  -0.442  1.00 95.84           C  
ATOM   1453  CE  LYS A 177     -28.772 -10.519  -0.591  1.00 95.84           C  
ATOM   1454  NZ  LYS A 177     -30.262 -10.524  -0.495  1.00 95.84           N  
ATOM   1455  N   GLN A 178     -24.109  -5.540  -1.252  1.00 95.59           N  
ATOM   1456  CA  GLN A 178     -23.671  -4.149  -1.295  1.00 95.59           C  
ATOM   1457  C   GLN A 178     -24.508  -3.279  -0.362  1.00 95.59           C  
ATOM   1458  CB  GLN A 178     -23.742  -3.607  -2.723  1.00 95.59           C  
ATOM   1459  O   GLN A 178     -24.002  -2.318   0.220  1.00 95.59           O  
ATOM   1460  CG  GLN A 178     -22.671  -4.169  -3.649  1.00 95.59           C  
ATOM   1461  CD  GLN A 178     -22.741  -3.588  -5.048  1.00 95.59           C  
ATOM   1462  NE2 GLN A 178     -21.738  -2.797  -5.412  1.00 95.59           N  
ATOM   1463  OE1 GLN A 178     -23.688  -3.848  -5.797  1.00 95.59           O  
ATOM   1464  N   ASN A 179     -25.740  -3.631  -0.109  1.00 97.14           N  
ATOM   1465  CA  ASN A 179     -26.657  -2.779   0.641  1.00 97.14           C  
ATOM   1466  C   ASN A 179     -26.766  -3.218   2.098  1.00 97.14           C  
ATOM   1467  CB  ASN A 179     -28.039  -2.770  -0.016  1.00 97.14           C  
ATOM   1468  O   ASN A 179     -27.665  -2.780   2.817  1.00 97.14           O  
ATOM   1469  CG  ASN A 179     -28.667  -4.149  -0.074  1.00 97.14           C  
ATOM   1470  ND2 ASN A 179     -29.943  -4.204  -0.436  1.00 97.14           N  
ATOM   1471  OD1 ASN A 179     -28.010  -5.155   0.204  1.00 97.14           O  
ATOM   1472  N   ASP A 180     -25.931  -4.143   2.563  1.00 97.52           N  
ATOM   1473  CA  ASP A 180     -25.893  -4.474   3.984  1.00 97.52           C  
ATOM   1474  C   ASP A 180     -25.678  -3.223   4.833  1.00 97.52           C  
ATOM   1475  CB  ASP A 180     -24.792  -5.498   4.267  1.00 97.52           C  
ATOM   1476  O   ASP A 180     -24.784  -2.422   4.553  1.00 97.52           O  
ATOM   1477  CG  ASP A 180     -25.108  -6.876   3.714  1.00 97.52           C  
ATOM   1478  OD1 ASP A 180     -26.273  -7.132   3.342  1.00 97.52           O  
ATOM   1479  OD2 ASP A 180     -24.183  -7.715   3.652  1.00 97.52           O  
ATOM   1480  N   ARG A 181     -26.509  -3.055   5.840  1.00 97.87           N  
ATOM   1481  CA  ARG A 181     -26.402  -1.884   6.703  1.00 97.87           C  
ATOM   1482  C   ARG A 181     -25.358  -2.100   7.794  1.00 97.87           C  
ATOM   1483  CB  ARG A 181     -27.757  -1.554   7.333  1.00 97.87           C  
ATOM   1484  O   ARG A 181     -25.382  -3.117   8.491  1.00 97.87           O  
ATOM   1485  CG  ARG A 181     -28.769  -0.981   6.354  1.00 97.87           C  
ATOM   1486  CD  ARG A 181     -30.032  -0.509   7.060  1.00 97.87           C  
ATOM   1487  NE  ARG A 181     -30.709   0.544   6.307  1.00 97.87           N  
ATOM   1488  NH1 ARG A 181     -31.006   1.937   8.125  1.00 97.87           N  
ATOM   1489  NH2 ARG A 181     -31.757   2.571   6.054  1.00 97.87           N  
ATOM   1490  CZ  ARG A 181     -31.156   1.682   6.831  1.00 97.87           C  
ATOM   1491  N   VAL A 182     -24.412  -1.099   7.887  1.00 98.14           N  
ATOM   1492  CA  VAL A 182     -23.375  -1.180   8.911  1.00 98.14           C  
ATOM   1493  C   VAL A 182     -23.328   0.124   9.703  1.00 98.14           C  
ATOM   1494  CB  VAL A 182     -21.991  -1.479   8.294  1.00 98.14           C  
ATOM   1495  O   VAL A 182     -23.648   1.191   9.174  1.00 98.14           O  
ATOM   1496  CG1 VAL A 182     -21.969  -2.871   7.664  1.00 98.14           C  
ATOM   1497  CG2 VAL A 182     -21.627  -0.416   7.259  1.00 98.14           C  
ATOM   1498  N   ILE A 183     -23.047  -0.031  10.979  1.00 98.44           N  
ATOM   1499  CA  ILE A 183     -22.863   1.124  11.850  1.00 98.44           C  
ATOM   1500  C   ILE A 183     -21.372   1.379  12.062  1.00 98.44           C  
ATOM   1501  CB  ILE A 183     -23.571   0.926  13.209  1.00 98.44           C  
ATOM   1502  O   ILE A 183     -20.671   0.548  12.644  1.00 98.44           O  
ATOM   1503  CG1 ILE A 183     -25.071   0.685  13.000  1.00 98.44           C  
ATOM   1504  CG2 ILE A 183     -23.333   2.132  14.123  1.00 98.44           C  
ATOM   1505  CD1 ILE A 183     -25.829   0.355  14.278  1.00 98.44           C  
ATOM   1506  N   VAL A 184     -20.862   2.553  11.595  1.00 98.25           N  
ATOM   1507  CA  VAL A 184     -19.435   2.855  11.573  1.00 98.25           C  
ATOM   1508  C   VAL A 184     -19.193   4.253  12.136  1.00 98.25           C  
ATOM   1509  CB  VAL A 184     -18.854   2.747  10.145  1.00 98.25           C  
ATOM   1510  O   VAL A 184     -20.112   5.073  12.193  1.00 98.25           O  
ATOM   1511  CG1 VAL A 184     -18.943   1.311   9.632  1.00 98.25           C  
ATOM   1512  CG2 VAL A 184     -19.583   3.701   9.200  1.00 98.25           C  
ATOM   1513  N   PRO A 185     -17.949   4.498  12.593  1.00 97.85           N  
ATOM   1514  CA  PRO A 185     -17.627   5.843  13.074  1.00 97.85           C  
ATOM   1515  C   PRO A 185     -17.770   6.908  11.988  1.00 97.85           C  
ATOM   1516  CB  PRO A 185     -16.171   5.717  13.527  1.00 97.85           C  
ATOM   1517  O   PRO A 185     -17.411   6.668  10.832  1.00 97.85           O  
ATOM   1518  CG  PRO A 185     -15.989   4.265  13.829  1.00 97.85           C  
ATOM   1519  CD  PRO A 185     -16.820   3.469  12.864  1.00 97.85           C  
ATOM   1520  N   ASN A 186     -18.344   8.031  12.379  1.00 97.34           N  
ATOM   1521  CA  ASN A 186     -18.449   9.203  11.517  1.00 97.34           C  
ATOM   1522  C   ASN A 186     -17.118   9.943  11.413  1.00 97.34           C  
ATOM   1523  CB  ASN A 186     -19.543  10.145  12.023  1.00 97.34           C  
ATOM   1524  O   ASN A 186     -16.842  10.845  12.205  1.00 97.34           O  
ATOM   1525  CG  ASN A 186     -19.884  11.234  11.024  1.00 97.34           C  
ATOM   1526  ND2 ASN A 186     -21.011  11.902  11.237  1.00 97.34           N  
ATOM   1527  OD1 ASN A 186     -19.140  11.472  10.069  1.00 97.34           O  
ATOM   1528  N   ILE A 187     -16.249   9.552  10.464  1.00 96.26           N  
ATOM   1529  CA  ILE A 187     -14.861   9.988  10.356  1.00 96.26           C  
ATOM   1530  C   ILE A 187     -14.809  11.499  10.145  1.00 96.26           C  
ATOM   1531  CB  ILE A 187     -14.128   9.261   9.206  1.00 96.26           C  
ATOM   1532  O   ILE A 187     -14.021  12.195  10.789  1.00 96.26           O  
ATOM   1533  CG1 ILE A 187     -14.017   7.761   9.507  1.00 96.26           C  
ATOM   1534  CG2 ILE A 187     -12.745   9.876   8.973  1.00 96.26           C  
ATOM   1535  CD1 ILE A 187     -13.390   6.949   8.382  1.00 96.26           C  
ATOM   1536  N   PRO A 188     -15.676  12.072   9.262  1.00 95.56           N  
ATOM   1537  CA  PRO A 188     -15.664  13.529   9.112  1.00 95.56           C  
ATOM   1538  C   PRO A 188     -15.953  14.260  10.421  1.00 95.56           C  
ATOM   1539  CB  PRO A 188     -16.771  13.787   8.087  1.00 95.56           C  
ATOM   1540  O   PRO A 188     -15.347  15.297  10.701  1.00 95.56           O  
ATOM   1541  CG  PRO A 188     -16.816  12.548   7.252  1.00 95.56           C  
ATOM   1542  CD  PRO A 188     -16.571  11.364   8.144  1.00 95.56           C  
ATOM   1543  N   LEU A 189     -16.948  13.751  11.228  1.00 96.63           N  
ATOM   1544  CA  LEU A 189     -17.256  14.367  12.514  1.00 96.63           C  
ATOM   1545  C   LEU A 189     -16.039  14.348  13.432  1.00 96.63           C  
ATOM   1546  CB  LEU A 189     -18.429  13.648  13.186  1.00 96.63           C  
ATOM   1547  O   LEU A 189     -15.699  15.365  14.041  1.00 96.63           O  
ATOM   1548  CG  LEU A 189     -18.874  14.197  14.542  1.00 96.63           C  
ATOM   1549  CD1 LEU A 189     -20.370  13.977  14.738  1.00 96.63           C  
ATOM   1550  CD2 LEU A 189     -18.080  13.545  15.670  1.00 96.63           C  
ATOM   1551  N   PHE A 190     -15.348  13.212  13.514  1.00 96.97           N  
ATOM   1552  CA  PHE A 190     -14.188  13.076  14.387  1.00 96.97           C  
ATOM   1553  C   PHE A 190     -13.028  13.927  13.883  1.00 96.97           C  
ATOM   1554  CB  PHE A 190     -13.758  11.609  14.487  1.00 96.97           C  
ATOM   1555  O   PHE A 190     -12.212  14.406  14.674  1.00 96.97           O  
ATOM   1556  CG  PHE A 190     -14.671  10.766  15.335  1.00 96.97           C  
ATOM   1557  CD1 PHE A 190     -14.736  10.954  16.710  1.00 96.97           C  
ATOM   1558  CD2 PHE A 190     -15.464   9.784  14.757  1.00 96.97           C  
ATOM   1559  CE1 PHE A 190     -15.581  10.175  17.498  1.00 96.97           C  
ATOM   1560  CE2 PHE A 190     -16.311   9.001  15.537  1.00 96.97           C  
ATOM   1561  CZ  PHE A 190     -16.367   9.197  16.907  1.00 96.97           C  
ATOM   1562  N   THR A 191     -12.955  14.089  12.594  1.00 95.43           N  
ATOM   1563  CA  THR A 191     -11.949  14.971  12.013  1.00 95.43           C  
ATOM   1564  C   THR A 191     -12.205  16.421  12.411  1.00 95.43           C  
ATOM   1565  CB  THR A 191     -11.924  14.855  10.477  1.00 95.43           C  
ATOM   1566  O   THR A 191     -11.280  17.137  12.801  1.00 95.43           O  
ATOM   1567  CG2 THR A 191     -10.892  15.799   9.871  1.00 95.43           C  
ATOM   1568  OG1 THR A 191     -11.596  13.508  10.111  1.00 95.43           O  
ATOM   1569  N   ALA A 192     -13.429  16.853  12.284  1.00 95.04           N  
ATOM   1570  CA  ALA A 192     -13.800  18.209  12.680  1.00 95.04           C  
ATOM   1571  C   ALA A 192     -13.454  18.467  14.144  1.00 95.04           C  
ATOM   1572  CB  ALA A 192     -15.289  18.446  12.439  1.00 95.04           C  
ATOM   1573  O   ALA A 192     -12.898  19.515  14.482  1.00 95.04           O  
ATOM   1574  N   ALA A 193     -13.735  17.539  14.966  1.00 95.66           N  
ATOM   1575  CA  ALA A 193     -13.447  17.670  16.392  1.00 95.66           C  
ATOM   1576  C   ALA A 193     -11.943  17.727  16.645  1.00 95.66           C  
ATOM   1577  CB  ALA A 193     -14.071  16.514  17.170  1.00 95.66           C  
ATOM   1578  O   ALA A 193     -11.469  18.561  17.420  1.00 95.66           O  
ATOM   1579  N   SER A 194     -11.214  16.897  16.000  1.00 94.91           N  
ATOM   1580  CA  SER A 194      -9.769  16.808  16.182  1.00 94.91           C  
ATOM   1581  C   SER A 194      -9.072  18.077  15.703  1.00 94.91           C  
ATOM   1582  CB  SER A 194      -9.209  15.596  15.437  1.00 94.91           C  
ATOM   1583  O   SER A 194      -8.138  18.560  16.347  1.00 94.91           O  
ATOM   1584  OG  SER A 194      -7.796  15.551  15.540  1.00 94.91           O  
ATOM   1585  N   LEU A 195      -9.492  18.656  14.602  1.00 92.83           N  
ATOM   1586  CA  LEU A 195      -8.883  19.853  14.032  1.00 92.83           C  
ATOM   1587  C   LEU A 195      -9.128  21.065  14.924  1.00 92.83           C  
ATOM   1588  CB  LEU A 195      -9.431  20.118  12.628  1.00 92.83           C  
ATOM   1589  O   LEU A 195      -8.363  22.032  14.889  1.00 92.83           O  
ATOM   1590  CG  LEU A 195      -8.945  19.180  11.522  1.00 92.83           C  
ATOM   1591  CD1 LEU A 195      -9.637  19.511  10.204  1.00 92.83           C  
ATOM   1592  CD2 LEU A 195      -7.430  19.268  11.373  1.00 92.83           C  
ATOM   1593  N   ASN A 196     -10.152  20.956  15.758  1.00 93.79           N  
ATOM   1594  CA  ASN A 196     -10.547  22.122  16.541  1.00 93.79           C  
ATOM   1595  C   ASN A 196     -10.358  21.884  18.036  1.00 93.79           C  
ATOM   1596  CB  ASN A 196     -11.999  22.502  16.243  1.00 93.79           C  
ATOM   1597  O   ASN A 196     -10.931  22.598  18.860  1.00 93.79           O  
ATOM   1598  CG  ASN A 196     -12.185  23.042  14.839  1.00 93.79           C  
ATOM   1599  ND2 ASN A 196     -12.721  22.214  13.950  1.00 93.79           N  
ATOM   1600  OD1 ASN A 196     -11.848  24.195  14.554  1.00 93.79           O  
ATOM   1601  N   LYS A 197      -9.678  20.834  18.363  1.00 92.56           N  
ATOM   1602  CA  LYS A 197      -9.464  20.471  19.761  1.00 92.56           C  
ATOM   1603  C   LYS A 197      -8.747  21.587  20.515  1.00 92.56           C  
ATOM   1604  CB  LYS A 197      -8.663  19.172  19.861  1.00 92.56           C  
ATOM   1605  O   LYS A 197      -9.069  21.868  21.671  1.00 92.56           O  
ATOM   1606  CG  LYS A 197      -8.317  18.766  21.286  1.00 92.56           C  
ATOM   1607  CD  LYS A 197      -7.478  17.495  21.317  1.00 92.56           C  
ATOM   1608  CE  LYS A 197      -7.075  17.124  22.738  1.00 92.56           C  
ATOM   1609  NZ  LYS A 197      -6.289  15.856  22.778  1.00 92.56           N  
ATOM   1610  N   HIS A 198      -7.813  22.276  19.935  1.00 91.52           N  
ATOM   1611  CA  HIS A 198      -6.998  23.274  20.619  1.00 91.52           C  
ATOM   1612  C   HIS A 198      -7.440  24.688  20.257  1.00 91.52           C  
ATOM   1613  CB  HIS A 198      -5.519  23.082  20.279  1.00 91.52           C  
ATOM   1614  O   HIS A 198      -6.709  25.651  20.497  1.00 91.52           O  
ATOM   1615  CG  HIS A 198      -4.967  21.765  20.722  1.00 91.52           C  
ATOM   1616  CD2 HIS A 198      -4.413  20.751  20.016  1.00 91.52           C  
ATOM   1617  ND1 HIS A 198      -4.952  21.371  22.042  1.00 91.52           N  
ATOM   1618  CE1 HIS A 198      -4.410  20.167  22.130  1.00 91.52           C  
ATOM   1619  NE2 HIS A 198      -4.074  19.769  20.915  1.00 91.52           N  
ATOM   1620  N   SER A 199      -8.643  24.825  19.589  1.00 94.43           N  
ATOM   1621  CA  SER A 199      -9.186  26.141  19.268  1.00 94.43           C  
ATOM   1622  C   SER A 199      -9.815  26.794  20.495  1.00 94.43           C  
ATOM   1623  CB  SER A 199     -10.223  26.035  18.149  1.00 94.43           C  
ATOM   1624  O   SER A 199      -9.925  26.167  21.550  1.00 94.43           O  
ATOM   1625  OG  SER A 199     -11.311  25.219  18.547  1.00 94.43           O  
ATOM   1626  N   THR A 200     -10.135  28.141  20.464  1.00 96.40           N  
ATOM   1627  CA  THR A 200     -10.751  28.858  21.575  1.00 96.40           C  
ATOM   1628  C   THR A 200     -12.078  28.214  21.966  1.00 96.40           C  
ATOM   1629  CB  THR A 200     -10.980  30.340  21.225  1.00 96.40           C  
ATOM   1630  O   THR A 200     -12.726  27.565  21.142  1.00 96.40           O  
ATOM   1631  CG2 THR A 200      -9.667  31.032  20.878  1.00 96.40           C  
ATOM   1632  OG1 THR A 200     -11.866  30.428  20.102  1.00 96.40           O  
ATOM   1633  N   PHE A 201     -12.437  28.282  23.178  1.00 95.65           N  
ATOM   1634  CA  PHE A 201     -13.673  27.712  23.703  1.00 95.65           C  
ATOM   1635  C   PHE A 201     -14.866  28.126  22.850  1.00 95.65           C  
ATOM   1636  CB  PHE A 201     -13.890  28.146  25.156  1.00 95.65           C  
ATOM   1637  O   PHE A 201     -15.724  27.300  22.532  1.00 95.65           O  
ATOM   1638  CG  PHE A 201     -15.208  27.701  25.732  1.00 95.65           C  
ATOM   1639  CD1 PHE A 201     -16.227  28.617  25.961  1.00 95.65           C  
ATOM   1640  CD2 PHE A 201     -15.427  26.365  26.043  1.00 95.65           C  
ATOM   1641  CE1 PHE A 201     -17.447  28.208  26.494  1.00 95.65           C  
ATOM   1642  CE2 PHE A 201     -16.644  25.949  26.575  1.00 95.65           C  
ATOM   1643  CZ  PHE A 201     -17.652  26.872  26.801  1.00 95.65           C  
ATOM   1644  N   LEU A 202     -14.947  29.464  22.478  1.00 96.52           N  
ATOM   1645  CA  LEU A 202     -16.045  29.992  21.676  1.00 96.52           C  
ATOM   1646  C   LEU A 202     -16.104  29.303  20.316  1.00 96.52           C  
ATOM   1647  CB  LEU A 202     -15.894  31.504  21.489  1.00 96.52           C  
ATOM   1648  O   LEU A 202     -17.189  28.994  19.820  1.00 96.52           O  
ATOM   1649  CG  LEU A 202     -17.038  32.216  20.767  1.00 96.52           C  
ATOM   1650  CD1 LEU A 202     -18.346  32.023  21.528  1.00 96.52           C  
ATOM   1651  CD2 LEU A 202     -16.725  33.698  20.599  1.00 96.52           C  
ATOM   1652  N   THR A 203     -14.959  29.052  19.716  1.00 95.71           N  
ATOM   1653  CA  THR A 203     -14.896  28.342  18.443  1.00 95.71           C  
ATOM   1654  C   THR A 203     -15.398  26.910  18.597  1.00 95.71           C  
ATOM   1655  CB  THR A 203     -13.462  28.329  17.882  1.00 95.71           C  
ATOM   1656  O   THR A 203     -16.150  26.416  17.754  1.00 95.71           O  
ATOM   1657  CG2 THR A 203     -13.403  27.607  16.540  1.00 95.71           C  
ATOM   1658  OG1 THR A 203     -13.012  29.678  17.706  1.00 95.71           O  
ATOM   1659  N   ARG A 204     -14.983  26.230  19.598  1.00 97.08           N  
ATOM   1660  CA  ARG A 204     -15.415  24.860  19.856  1.00 97.08           C  
ATOM   1661  C   ARG A 204     -16.926  24.791  20.050  1.00 97.08           C  
ATOM   1662  CB  ARG A 204     -14.702  24.294  21.085  1.00 97.08           C  
ATOM   1663  O   ARG A 204     -17.583  23.884  19.533  1.00 97.08           O  
ATOM   1664  CG  ARG A 204     -13.222  24.020  20.867  1.00 97.08           C  
ATOM   1665  CD  ARG A 204     -12.573  23.413  22.103  1.00 97.08           C  
ATOM   1666  NE  ARG A 204     -12.245  24.433  23.095  1.00 97.08           N  
ATOM   1667  NH1 ARG A 204     -11.780  22.931  24.788  1.00 97.08           N  
ATOM   1668  NH2 ARG A 204     -11.600  25.185  25.167  1.00 97.08           N  
ATOM   1669  CZ  ARG A 204     -11.876  24.181  24.348  1.00 97.08           C  
ATOM   1670  N   VAL A 205     -17.536  25.718  20.807  1.00 96.58           N  
ATOM   1671  CA  VAL A 205     -18.980  25.789  21.002  1.00 96.58           C  
ATOM   1672  C   VAL A 205     -19.669  26.068  19.668  1.00 96.58           C  
ATOM   1673  CB  VAL A 205     -19.361  26.873  22.036  1.00 96.58           C  
ATOM   1674  O   VAL A 205     -20.722  25.498  19.375  1.00 96.58           O  
ATOM   1675  CG1 VAL A 205     -20.872  27.101  22.048  1.00 96.58           C  
ATOM   1676  CG2 VAL A 205     -18.866  26.481  23.426  1.00 96.58           C  
ATOM   1677  N   GLY A 206     -19.051  26.992  18.929  1.00 96.58           N  
ATOM   1678  CA  GLY A 206     -19.561  27.278  17.597  1.00 96.58           C  
ATOM   1679  C   GLY A 206     -19.594  26.058  16.697  1.00 96.58           C  
ATOM   1680  O   GLY A 206     -20.594  25.803  16.023  1.00 96.58           O  
ATOM   1681  N   ILE A 207     -18.515  25.307  16.661  1.00 94.71           N  
ATOM   1682  CA  ILE A 207     -18.426  24.090  15.863  1.00 94.71           C  
ATOM   1683  C   ILE A 207     -19.451  23.072  16.359  1.00 94.71           C  
ATOM   1684  CB  ILE A 207     -17.005  23.486  15.909  1.00 94.71           C  
ATOM   1685  O   ILE A 207     -20.111  22.406  15.558  1.00 94.71           O  
ATOM   1686  CG1 ILE A 207     -16.019  24.382  15.151  1.00 94.71           C  
ATOM   1687  CG2 ILE A 207     -17.003  22.064  15.339  1.00 94.71           C  
ATOM   1688  CD1 ILE A 207     -16.325  24.520  13.666  1.00 94.71           C  
ATOM   1689  N   SER A 208     -19.513  22.920  17.649  1.00 96.48           N  
ATOM   1690  CA  SER A 208     -20.488  22.011  18.242  1.00 96.48           C  
ATOM   1691  C   SER A 208     -21.907  22.362  17.807  1.00 96.48           C  
ATOM   1692  CB  SER A 208     -20.391  22.041  19.768  1.00 96.48           C  
ATOM   1693  O   SER A 208     -22.703  21.475  17.492  1.00 96.48           O  
ATOM   1694  OG  SER A 208     -21.277  21.098  20.347  1.00 96.48           O  
ATOM   1695  N   SER A 209     -22.285  23.669  17.818  1.00 96.45           N  
ATOM   1696  CA  SER A 209     -23.592  24.147  17.381  1.00 96.45           C  
ATOM   1697  C   SER A 209     -23.848  23.800  15.918  1.00 96.45           C  
ATOM   1698  CB  SER A 209     -23.705  25.659  17.582  1.00 96.45           C  
ATOM   1699  O   SER A 209     -24.943  23.361  15.561  1.00 96.45           O  
ATOM   1700  OG  SER A 209     -24.970  26.131  17.152  1.00 96.45           O  
ATOM   1701  N   LEU A 210     -22.876  24.011  15.098  1.00 95.06           N  
ATOM   1702  CA  LEU A 210     -22.978  23.663  13.685  1.00 95.06           C  
ATOM   1703  C   LEU A 210     -23.222  22.168  13.510  1.00 95.06           C  
ATOM   1704  CB  LEU A 210     -21.706  24.074  12.939  1.00 95.06           C  
ATOM   1705  O   LEU A 210     -24.097  21.763  12.741  1.00 95.06           O  
ATOM   1706  CG  LEU A 210     -21.623  23.669  11.466  1.00 95.06           C  
ATOM   1707  CD1 LEU A 210     -22.764  24.304  10.677  1.00 95.06           C  
ATOM   1708  CD2 LEU A 210     -20.274  24.065  10.877  1.00 95.06           C  
ATOM   1709  N   LEU A 211     -22.420  21.313  14.186  1.00 95.86           N  
ATOM   1710  CA  LEU A 211     -22.564  19.864  14.108  1.00 95.86           C  
ATOM   1711  C   LEU A 211     -23.954  19.430  14.560  1.00 95.86           C  
ATOM   1712  CB  LEU A 211     -21.498  19.172  14.962  1.00 95.86           C  
ATOM   1713  O   LEU A 211     -24.556  18.536  13.961  1.00 95.86           O  
ATOM   1714  CG  LEU A 211     -20.051  19.318  14.490  1.00 95.86           C  
ATOM   1715  CD1 LEU A 211     -19.096  18.705  15.509  1.00 95.86           C  
ATOM   1716  CD2 LEU A 211     -19.867  18.671  13.121  1.00 95.86           C  
ATOM   1717  N   ASN A 212     -24.456  20.062  15.576  1.00 95.08           N  
ATOM   1718  CA  ASN A 212     -25.808  19.788  16.052  1.00 95.08           C  
ATOM   1719  C   ASN A 212     -26.857  20.184  15.018  1.00 95.08           C  
ATOM   1720  CB  ASN A 212     -26.067  20.510  17.376  1.00 95.08           C  
ATOM   1721  O   ASN A 212     -27.831  19.459  14.805  1.00 95.08           O  
ATOM   1722  CG  ASN A 212     -25.404  19.825  18.555  1.00 95.08           C  
ATOM   1723  ND2 ASN A 212     -25.137  20.586  19.609  1.00 95.08           N  
ATOM   1724  OD1 ASN A 212     -25.133  18.622  18.517  1.00 95.08           O  
ATOM   1725  N   SER A 213     -26.687  21.334  14.425  1.00 95.17           N  
ATOM   1726  CA  SER A 213     -27.601  21.822  13.398  1.00 95.17           C  
ATOM   1727  C   SER A 213     -27.654  20.871  12.207  1.00 95.17           C  
ATOM   1728  CB  SER A 213     -27.185  23.217  12.928  1.00 95.17           C  
ATOM   1729  O   SER A 213     -28.717  20.662  11.619  1.00 95.17           O  
ATOM   1730  OG  SER A 213     -28.031  23.670  11.885  1.00 95.17           O  
ATOM   1731  N   LEU A 214     -26.542  20.231  11.926  1.00 93.67           N  
ATOM   1732  CA  LEU A 214     -26.463  19.281  10.821  1.00 93.67           C  
ATOM   1733  C   LEU A 214     -26.905  17.891  11.266  1.00 93.67           C  
ATOM   1734  CB  LEU A 214     -25.039  19.223  10.264  1.00 93.67           C  
ATOM   1735  O   LEU A 214     -26.867  16.942  10.480  1.00 93.67           O  
ATOM   1736  CG  LEU A 214     -24.526  20.491   9.578  1.00 93.67           C  
ATOM   1737  CD1 LEU A 214     -23.064  20.323   9.179  1.00 93.67           C  
ATOM   1738  CD2 LEU A 214     -25.383  20.825   8.362  1.00 93.67           C  
ATOM   1739  N   ASN A 215     -27.286  17.723  12.504  1.00 93.61           N  
ATOM   1740  CA  ASN A 215     -27.678  16.448  13.095  1.00 93.61           C  
ATOM   1741  C   ASN A 215     -26.587  15.394  12.928  1.00 93.61           C  
ATOM   1742  CB  ASN A 215     -28.991  15.953  12.483  1.00 93.61           C  
ATOM   1743  O   ASN A 215     -26.871  14.251  12.567  1.00 93.61           O  
ATOM   1744  CG  ASN A 215     -30.169  16.841  12.833  1.00 93.61           C  
ATOM   1745  ND2 ASN A 215     -31.016  17.118  11.849  1.00 93.61           N  
ATOM   1746  OD1 ASN A 215     -30.315  17.276  13.979  1.00 93.61           O  
ATOM   1747  N   ALA A 216     -25.322  15.867  13.040  1.00 95.27           N  
ATOM   1748  CA  ALA A 216     -24.176  14.970  12.915  1.00 95.27           C  
ATOM   1749  C   ALA A 216     -24.025  14.097  14.157  1.00 95.27           C  
ATOM   1750  CB  ALA A 216     -22.898  15.770  12.672  1.00 95.27           C  
ATOM   1751  O   ALA A 216     -23.902  14.610  15.273  1.00 95.27           O  
ATOM   1752  N   LYS A 217     -24.100  12.816  13.957  1.00 95.32           N  
ATOM   1753  CA  LYS A 217     -23.917  11.827  15.016  1.00 95.32           C  
ATOM   1754  C   LYS A 217     -22.543  11.169  14.921  1.00 95.32           C  
ATOM   1755  CB  LYS A 217     -25.013  10.763  14.952  1.00 95.32           C  
ATOM   1756  O   LYS A 217     -21.956  11.098  13.839  1.00 95.32           O  
ATOM   1757  CG  LYS A 217     -26.417  11.307  15.168  1.00 95.32           C  
ATOM   1758  CD  LYS A 217     -27.456  10.193  15.157  1.00 95.32           C  
ATOM   1759  CE  LYS A 217     -28.863  10.738  15.366  1.00 95.32           C  
ATOM   1760  NZ  LYS A 217     -29.887   9.651  15.342  1.00 95.32           N  
ATOM   1761  N   PRO A 218     -21.973  10.745  16.106  1.00 96.54           N  
ATOM   1762  CA  PRO A 218     -20.633  10.152  16.114  1.00 96.54           C  
ATOM   1763  C   PRO A 218     -20.552   8.867  15.292  1.00 96.54           C  
ATOM   1764  CB  PRO A 218     -20.382   9.869  17.597  1.00 96.54           C  
ATOM   1765  O   PRO A 218     -19.478   8.512  14.799  1.00 96.54           O  
ATOM   1766  CG  PRO A 218     -21.295  10.801  18.324  1.00 96.54           C  
ATOM   1767  CD  PRO A 218     -22.505  11.048  17.469  1.00 96.54           C  
ATOM   1768  N   PHE A 219     -21.700   8.175  15.091  1.00 97.86           N  
ATOM   1769  CA  PHE A 219     -21.757   6.962  14.282  1.00 97.86           C  
ATOM   1770  C   PHE A 219     -22.787   7.103  13.168  1.00 97.86           C  
ATOM   1771  CB  PHE A 219     -22.090   5.748  15.155  1.00 97.86           C  
ATOM   1772  O   PHE A 219     -23.801   7.785  13.335  1.00 97.86           O  
ATOM   1773  CG  PHE A 219     -20.998   5.377  16.121  1.00 97.86           C  
ATOM   1774  CD1 PHE A 219     -20.015   4.463  15.763  1.00 97.86           C  
ATOM   1775  CD2 PHE A 219     -20.954   5.944  17.389  1.00 97.86           C  
ATOM   1776  CE1 PHE A 219     -19.003   4.117  16.656  1.00 97.86           C  
ATOM   1777  CE2 PHE A 219     -19.945   5.604  18.286  1.00 97.86           C  
ATOM   1778  CZ  PHE A 219     -18.971   4.690  17.918  1.00 97.86           C  
ATOM   1779  N   LEU A 220     -22.490   6.501  12.054  1.00 97.34           N  
ATOM   1780  CA  LEU A 220     -23.368   6.534  10.889  1.00 97.34           C  
ATOM   1781  C   LEU A 220     -23.863   5.134  10.541  1.00 97.34           C  
ATOM   1782  CB  LEU A 220     -22.641   7.145   9.688  1.00 97.34           C  
ATOM   1783  O   LEU A 220     -23.140   4.152  10.724  1.00 97.34           O  
ATOM   1784  CG  LEU A 220     -22.149   8.583   9.852  1.00 97.34           C  
ATOM   1785  CD1 LEU A 220     -21.208   8.956   8.711  1.00 97.34           C  
ATOM   1786  CD2 LEU A 220     -23.328   9.548   9.916  1.00 97.34           C  
ATOM   1787  N   SER A 221     -25.113   5.067  10.095  1.00 97.67           N  
ATOM   1788  CA  SER A 221     -25.674   3.860   9.497  1.00 97.67           C  
ATOM   1789  C   SER A 221     -25.729   3.970   7.977  1.00 97.67           C  
ATOM   1790  CB  SER A 221     -27.075   3.591  10.048  1.00 97.67           C  
ATOM   1791  O   SER A 221     -26.491   4.773   7.435  1.00 97.67           O  
ATOM   1792  OG  SER A 221     -27.629   2.424   9.466  1.00 97.67           O  
ATOM   1793  N   LEU A 222     -24.829   3.173   7.361  1.00 97.39           N  
ATOM   1794  CA  LEU A 222     -24.692   3.275   5.912  1.00 97.39           C  
ATOM   1795  C   LEU A 222     -24.690   1.893   5.267  1.00 97.39           C  
ATOM   1796  CB  LEU A 222     -23.408   4.024   5.546  1.00 97.39           C  
ATOM   1797  O   LEU A 222     -24.302   0.909   5.900  1.00 97.39           O  
ATOM   1798  CG  LEU A 222     -23.285   5.456   6.070  1.00 97.39           C  
ATOM   1799  CD1 LEU A 222     -21.856   5.961   5.903  1.00 97.39           C  
ATOM   1800  CD2 LEU A 222     -24.270   6.374   5.354  1.00 97.39           C  
ATOM   1801  N   PRO A 223     -25.150   1.892   3.996  1.00 98.08           N  
ATOM   1802  CA  PRO A 223     -24.844   0.671   3.247  1.00 98.08           C  
ATOM   1803  C   PRO A 223     -23.343   0.417   3.121  1.00 98.08           C  
ATOM   1804  CB  PRO A 223     -25.471   0.932   1.875  1.00 98.08           C  
ATOM   1805  O   PRO A 223     -22.567   1.360   2.944  1.00 98.08           O  
ATOM   1806  CG  PRO A 223     -26.495   1.994   2.119  1.00 98.08           C  
ATOM   1807  CD  PRO A 223     -25.994   2.898   3.209  1.00 98.08           C  
ATOM   1808  N   ALA A 224     -22.909  -0.850   3.207  1.00 97.72           N  
ATOM   1809  CA  ALA A 224     -21.498  -1.228   3.206  1.00 97.72           C  
ATOM   1810  C   ALA A 224     -20.780  -0.665   1.983  1.00 97.72           C  
ATOM   1811  CB  ALA A 224     -21.353  -2.747   3.251  1.00 97.72           C  
ATOM   1812  O   ALA A 224     -19.700  -0.081   2.103  1.00 97.72           O  
ATOM   1813  N   HIS A 225     -21.334  -0.794   0.840  1.00 96.70           N  
ATOM   1814  CA  HIS A 225     -20.739  -0.332  -0.409  1.00 96.70           C  
ATOM   1815  C   HIS A 225     -20.496   1.174  -0.379  1.00 96.70           C  
ATOM   1816  CB  HIS A 225     -21.632  -0.696  -1.595  1.00 96.70           C  
ATOM   1817  O   HIS A 225     -19.444   1.646  -0.817  1.00 96.70           O  
ATOM   1818  CG  HIS A 225     -21.067  -0.292  -2.919  1.00 96.70           C  
ATOM   1819  CD2 HIS A 225     -21.460   0.656  -3.802  1.00 96.70           C  
ATOM   1820  ND1 HIS A 225     -19.958  -0.897  -3.471  1.00 96.70           N  
ATOM   1821  CE1 HIS A 225     -19.693  -0.336  -4.639  1.00 96.70           C  
ATOM   1822  NE2 HIS A 225     -20.590   0.609  -4.863  1.00 96.70           N  
ATOM   1823  N   ARG A 226     -21.424   1.932   0.082  1.00 96.65           N  
ATOM   1824  CA  ARG A 226     -21.291   3.384   0.144  1.00 96.65           C  
ATOM   1825  C   ARG A 226     -20.193   3.792   1.121  1.00 96.65           C  
ATOM   1826  CB  ARG A 226     -22.619   4.028   0.549  1.00 96.65           C  
ATOM   1827  O   ARG A 226     -19.465   4.756   0.877  1.00 96.65           O  
ATOM   1828  CG  ARG A 226     -23.685   3.974  -0.533  1.00 96.65           C  
ATOM   1829  CD  ARG A 226     -23.570   5.147  -1.497  1.00 96.65           C  
ATOM   1830  NE  ARG A 226     -24.700   5.198  -2.421  1.00 96.65           N  
ATOM   1831  NH1 ARG A 226     -23.963   7.078  -3.543  1.00 96.65           N  
ATOM   1832  NH2 ARG A 226     -25.927   6.068  -4.157  1.00 96.65           N  
ATOM   1833  CZ  ARG A 226     -24.860   6.115  -3.371  1.00 96.65           C  
ATOM   1834  N   PHE A 227     -20.064   3.030   2.193  1.00 97.27           N  
ATOM   1835  CA  PHE A 227     -19.013   3.293   3.168  1.00 97.27           C  
ATOM   1836  C   PHE A 227     -17.641   2.971   2.586  1.00 97.27           C  
ATOM   1837  CB  PHE A 227     -19.246   2.478   4.445  1.00 97.27           C  
ATOM   1838  O   PHE A 227     -16.676   3.702   2.818  1.00 97.27           O  
ATOM   1839  CG  PHE A 227     -18.173   2.659   5.484  1.00 97.27           C  
ATOM   1840  CD1 PHE A 227     -17.399   1.582   5.899  1.00 97.27           C  
ATOM   1841  CD2 PHE A 227     -17.938   3.907   6.047  1.00 97.27           C  
ATOM   1842  CE1 PHE A 227     -16.405   1.747   6.861  1.00 97.27           C  
ATOM   1843  CE2 PHE A 227     -16.947   4.079   7.009  1.00 97.27           C  
ATOM   1844  CZ  PHE A 227     -16.182   2.997   7.416  1.00 97.27           C  
ATOM   1845  N   ILE A 228     -17.504   1.942   1.740  1.00 96.97           N  
ATOM   1846  CA  ILE A 228     -16.243   1.449   1.199  1.00 96.97           C  
ATOM   1847  C   ILE A 228     -15.811   2.320   0.021  1.00 96.97           C  
ATOM   1848  CB  ILE A 228     -16.355  -0.029   0.760  1.00 96.97           C  
ATOM   1849  O   ILE A 228     -14.682   2.815  -0.011  1.00 96.97           O  
ATOM   1850  CG1 ILE A 228     -16.573  -0.933   1.979  1.00 96.97           C  
ATOM   1851  CG2 ILE A 228     -15.111  -0.455  -0.024  1.00 96.97           C  
ATOM   1852  CD1 ILE A 228     -16.979  -2.357   1.628  1.00 96.97           C  
ATOM   1853  N   ILE A 229     -16.634   2.538  -0.951  1.00 95.43           N  
ATOM   1854  CA  ILE A 229     -16.258   3.156  -2.218  1.00 95.43           C  
ATOM   1855  C   ILE A 229     -16.397   4.673  -2.112  1.00 95.43           C  
ATOM   1856  CB  ILE A 229     -17.115   2.619  -3.385  1.00 95.43           C  
ATOM   1857  O   ILE A 229     -15.560   5.417  -2.630  1.00 95.43           O  
ATOM   1858  CG1 ILE A 229     -16.887   1.114  -3.567  1.00 95.43           C  
ATOM   1859  CG2 ILE A 229     -16.805   3.380  -4.678  1.00 95.43           C  
ATOM   1860  CD1 ILE A 229     -15.447   0.740  -3.889  1.00 95.43           C  
ATOM   1861  N   GLY A 230     -17.591   5.087  -1.424  1.00 95.17           N  
ATOM   1862  CA  GLY A 230     -17.785   6.524  -1.311  1.00 95.17           C  
ATOM   1863  C   GLY A 230     -19.235   6.916  -1.104  1.00 95.17           C  
ATOM   1864  O   GLY A 230     -20.138   6.295  -1.668  1.00 95.17           O  
ATOM   1865  N   TYR A 231     -19.558   7.870  -0.204  1.00 95.28           N  
ATOM   1866  CA  TYR A 231     -20.870   8.442   0.079  1.00 95.28           C  
ATOM   1867  C   TYR A 231     -20.787   9.957   0.212  1.00 95.28           C  
ATOM   1868  CB  TYR A 231     -21.456   7.837   1.358  1.00 95.28           C  
ATOM   1869  O   TYR A 231     -19.697  10.515   0.361  1.00 95.28           O  
ATOM   1870  CG  TYR A 231     -20.686   8.193   2.606  1.00 95.28           C  
ATOM   1871  CD1 TYR A 231     -19.513   7.520   2.941  1.00 95.28           C  
ATOM   1872  CD2 TYR A 231     -21.129   9.203   3.454  1.00 95.28           C  
ATOM   1873  CE1 TYR A 231     -18.800   7.844   4.091  1.00 95.28           C  
ATOM   1874  CE2 TYR A 231     -20.425   9.535   4.607  1.00 95.28           C  
ATOM   1875  OH  TYR A 231     -18.563   9.176   6.056  1.00 95.28           O  
ATOM   1876  CZ  TYR A 231     -19.264   8.851   4.916  1.00 95.28           C  
ATOM   1877  N   GLU A 232     -21.809  10.600   0.026  1.00 92.11           N  
ATOM   1878  CA  GLU A 232     -21.924  12.042   0.222  1.00 92.11           C  
ATOM   1879  C   GLU A 232     -22.184  12.382   1.687  1.00 92.11           C  
ATOM   1880  CB  GLU A 232     -23.038  12.617  -0.657  1.00 92.11           C  
ATOM   1881  O   GLU A 232     -23.135  11.877   2.287  1.00 92.11           O  
ATOM   1882  CG  GLU A 232     -22.741  12.550  -2.148  1.00 92.11           C  
ATOM   1883  CD  GLU A 232     -23.813  13.206  -3.004  1.00 92.11           C  
ATOM   1884  OE1 GLU A 232     -23.661  13.242  -4.246  1.00 92.11           O  
ATOM   1885  OE2 GLU A 232     -24.814  13.688  -2.427  1.00 92.11           O  
ATOM   1886  N   ASP A 233     -21.323  13.128   2.260  1.00 92.51           N  
ATOM   1887  CA  ASP A 233     -21.429  13.567   3.648  1.00 92.51           C  
ATOM   1888  C   ASP A 233     -21.492  15.090   3.739  1.00 92.51           C  
ATOM   1889  CB  ASP A 233     -20.250  13.040   4.469  1.00 92.51           C  
ATOM   1890  O   ASP A 233     -20.706  15.789   3.095  1.00 92.51           O  
ATOM   1891  CG  ASP A 233     -20.418  13.268   5.961  1.00 92.51           C  
ATOM   1892  OD1 ASP A 233     -20.033  14.347   6.460  1.00 92.51           O  
ATOM   1893  OD2 ASP A 233     -20.936  12.358   6.644  1.00 92.51           O  
ATOM   1894  N   ASN A 234     -22.447  15.623   4.504  1.00 91.52           N  
ATOM   1895  CA  ASN A 234     -22.638  17.065   4.625  1.00 91.52           C  
ATOM   1896  C   ASN A 234     -21.407  17.746   5.216  1.00 91.52           C  
ATOM   1897  CB  ASN A 234     -23.874  17.374   5.472  1.00 91.52           C  
ATOM   1898  O   ASN A 234     -21.012  18.823   4.767  1.00 91.52           O  
ATOM   1899  CG  ASN A 234     -25.168  17.009   4.771  1.00 91.52           C  
ATOM   1900  ND2 ASN A 234     -26.234  16.837   5.545  1.00 91.52           N  
ATOM   1901  OD1 ASN A 234     -25.210  16.881   3.545  1.00 91.52           O  
ATOM   1902  N   LEU A 235     -20.821  17.046   6.180  1.00 92.05           N  
ATOM   1903  CA  LEU A 235     -19.626  17.597   6.809  1.00 92.05           C  
ATOM   1904  C   LEU A 235     -18.455  17.611   5.832  1.00 92.05           C  
ATOM   1905  CB  LEU A 235     -19.256  16.790   8.056  1.00 92.05           C  
ATOM   1906  O   LEU A 235     -17.696  18.582   5.780  1.00 92.05           O  
ATOM   1907  CG  LEU A 235     -20.156  16.980   9.278  1.00 92.05           C  
ATOM   1908  CD1 LEU A 235     -19.788  15.978  10.367  1.00 92.05           C  
ATOM   1909  CD2 LEU A 235     -20.054  18.409   9.801  1.00 92.05           C  
ATOM   1910  N   TYR A 236     -18.349  16.586   5.103  1.00 91.38           N  
ATOM   1911  CA  TYR A 236     -17.276  16.518   4.118  1.00 91.38           C  
ATOM   1912  C   TYR A 236     -17.470  17.566   3.028  1.00 91.38           C  
ATOM   1913  CB  TYR A 236     -17.207  15.122   3.493  1.00 91.38           C  
ATOM   1914  O   TYR A 236     -16.507  18.198   2.587  1.00 91.38           O  
ATOM   1915  CG  TYR A 236     -16.051  14.940   2.539  1.00 91.38           C  
ATOM   1916  CD1 TYR A 236     -16.270  14.759   1.175  1.00 91.38           C  
ATOM   1917  CD2 TYR A 236     -14.739  14.947   3.000  1.00 91.38           C  
ATOM   1918  CE1 TYR A 236     -15.208  14.589   0.293  1.00 91.38           C  
ATOM   1919  CE2 TYR A 236     -13.669  14.778   2.126  1.00 91.38           C  
ATOM   1920  OH  TYR A 236     -12.859  14.433  -0.092  1.00 91.38           O  
ATOM   1921  CZ  TYR A 236     -13.913  14.601   0.777  1.00 91.38           C  
ATOM   1922  N   ALA A 237     -18.707  17.721   2.598  1.00 90.62           N  
ATOM   1923  CA  ALA A 237     -19.010  18.750   1.606  1.00 90.62           C  
ATOM   1924  C   ALA A 237     -18.554  20.125   2.085  1.00 90.62           C  
ATOM   1925  CB  ALA A 237     -20.504  18.766   1.295  1.00 90.62           C  
ATOM   1926  O   ALA A 237     -18.000  20.907   1.310  1.00 90.62           O  
ATOM   1927  N   LEU A 238     -18.745  20.426   3.313  1.00 87.97           N  
ATOM   1928  CA  LEU A 238     -18.312  21.693   3.892  1.00 87.97           C  
ATOM   1929  C   LEU A 238     -16.790  21.777   3.939  1.00 87.97           C  
ATOM   1930  CB  LEU A 238     -18.888  21.864   5.300  1.00 87.97           C  
ATOM   1931  O   LEU A 238     -16.214  22.835   3.675  1.00 87.97           O  
ATOM   1932  CG  LEU A 238     -20.385  22.161   5.389  1.00 87.97           C  
ATOM   1933  CD1 LEU A 238     -20.848  22.122   6.841  1.00 87.97           C  
ATOM   1934  CD2 LEU A 238     -20.701  23.512   4.758  1.00 87.97           C  
ATOM   1935  N   SER A 239     -16.212  20.651   4.225  1.00 86.88           N  
ATOM   1936  CA  SER A 239     -14.759  20.618   4.350  1.00 86.88           C  
ATOM   1937  C   SER A 239     -14.083  20.815   2.998  1.00 86.88           C  
ATOM   1938  CB  SER A 239     -14.304  19.296   4.970  1.00 86.88           C  
ATOM   1939  O   SER A 239     -12.957  21.313   2.927  1.00 86.88           O  
ATOM   1940  OG  SER A 239     -14.460  18.230   4.050  1.00 86.88           O  
ATOM   1941  N   LYS A 240     -14.721  20.330   1.951  1.00 88.13           N  
ATOM   1942  CA  LYS A 240     -14.164  20.481   0.610  1.00 88.13           C  
ATOM   1943  C   LYS A 240     -13.853  21.943   0.305  1.00 88.13           C  
ATOM   1944  CB  LYS A 240     -15.126  19.920  -0.438  1.00 88.13           C  
ATOM   1945  O   LYS A 240     -12.803  22.256  -0.260  1.00 88.13           O  
ATOM   1946  CG  LYS A 240     -15.157  18.400  -0.500  1.00 88.13           C  
ATOM   1947  CD  LYS A 240     -15.896  17.906  -1.737  1.00 88.13           C  
ATOM   1948  CE  LYS A 240     -17.385  18.215  -1.660  1.00 88.13           C  
ATOM   1949  NZ  LYS A 240     -18.115  17.724  -2.867  1.00 88.13           N  
ATOM   1950  N   SER A 241     -14.794  22.821   0.634  1.00 86.29           N  
ATOM   1951  CA  SER A 241     -14.599  24.249   0.403  1.00 86.29           C  
ATOM   1952  C   SER A 241     -13.395  24.775   1.177  1.00 86.29           C  
ATOM   1953  CB  SER A 241     -15.851  25.032   0.800  1.00 86.29           C  
ATOM   1954  O   SER A 241     -12.587  25.533   0.637  1.00 86.29           O  
ATOM   1955  OG  SER A 241     -16.955  24.657  -0.006  1.00 86.29           O  
ATOM   1956  N   TYR A 242     -13.293  24.340   2.385  1.00 84.56           N  
ATOM   1957  CA  TYR A 242     -12.163  24.725   3.223  1.00 84.56           C  
ATOM   1958  C   TYR A 242     -10.855  24.182   2.658  1.00 84.56           C  
ATOM   1959  CB  TYR A 242     -12.361  24.223   4.656  1.00 84.56           C  
ATOM   1960  O   TYR A 242      -9.857  24.902   2.585  1.00 84.56           O  
ATOM   1961  CG  TYR A 242     -11.234  24.592   5.590  1.00 84.56           C  
ATOM   1962  CD1 TYR A 242     -10.289  23.646   5.982  1.00 84.56           C  
ATOM   1963  CD2 TYR A 242     -11.111  25.887   6.082  1.00 84.56           C  
ATOM   1964  CE1 TYR A 242      -9.250  23.982   6.844  1.00 84.56           C  
ATOM   1965  CE2 TYR A 242     -10.077  26.234   6.945  1.00 84.56           C  
ATOM   1966  OH  TYR A 242      -8.125  25.614   8.172  1.00 84.56           O  
ATOM   1967  CZ  TYR A 242      -9.152  25.276   7.319  1.00 84.56           C  
ATOM   1968  N   MET A 243     -10.782  22.916   2.264  1.00 86.13           N  
ATOM   1969  CA  MET A 243      -9.597  22.281   1.695  1.00 86.13           C  
ATOM   1970  C   MET A 243      -9.160  22.988   0.417  1.00 86.13           C  
ATOM   1971  CB  MET A 243      -9.864  20.802   1.409  1.00 86.13           C  
ATOM   1972  O   MET A 243      -7.967  23.199   0.195  1.00 86.13           O  
ATOM   1973  CG  MET A 243     -10.073  19.964   2.660  1.00 86.13           C  
ATOM   1974  SD  MET A 243     -10.449  18.209   2.275  1.00 86.13           S  
ATOM   1975  CE  MET A 243      -8.804  17.631   1.776  1.00 86.13           C  
ATOM   1976  N   LYS A 244     -10.081  23.345  -0.416  1.00 87.74           N  
ATOM   1977  CA  LYS A 244      -9.779  24.076  -1.643  1.00 87.74           C  
ATOM   1978  C   LYS A 244      -9.145  25.430  -1.335  1.00 87.74           C  
ATOM   1979  CB  LYS A 244     -11.045  24.269  -2.479  1.00 87.74           C  
ATOM   1980  O   LYS A 244      -8.219  25.859  -2.025  1.00 87.74           O  
ATOM   1981  CG  LYS A 244     -11.536  23.000  -3.160  1.00 87.74           C  
ATOM   1982  CD  LYS A 244     -12.772  23.264  -4.010  1.00 87.74           C  
ATOM   1983  CE  LYS A 244     -13.298  21.984  -4.646  1.00 87.74           C  
ATOM   1984  NZ  LYS A 244     -14.520  22.235  -5.467  1.00 87.74           N  
ATOM   1985  N   PHE A 245      -9.661  26.084  -0.321  1.00 88.29           N  
ATOM   1986  CA  PHE A 245      -9.097  27.352   0.127  1.00 88.29           C  
ATOM   1987  C   PHE A 245      -7.637  27.182   0.531  1.00 88.29           C  
ATOM   1988  CB  PHE A 245      -9.904  27.916   1.301  1.00 88.29           C  
ATOM   1989  O   PHE A 245      -6.817  28.073   0.302  1.00 88.29           O  
ATOM   1990  CG  PHE A 245      -9.340  29.190   1.868  1.00 88.29           C  
ATOM   1991  CD1 PHE A 245      -8.619  29.180   3.056  1.00 88.29           C  
ATOM   1992  CD2 PHE A 245      -9.532  30.400   1.213  1.00 88.29           C  
ATOM   1993  CE1 PHE A 245      -8.096  30.359   3.583  1.00 88.29           C  
ATOM   1994  CE2 PHE A 245      -9.013  31.582   1.734  1.00 88.29           C  
ATOM   1995  CZ  PHE A 245      -8.296  31.559   2.920  1.00 88.29           C  
ATOM   1996  N   GLN A 246      -7.229  25.921   1.001  1.00 83.36           N  
ATOM   1997  CA  GLN A 246      -5.865  25.614   1.420  1.00 83.36           C  
ATOM   1998  C   GLN A 246      -5.074  24.967   0.287  1.00 83.36           C  
ATOM   1999  CB  GLN A 246      -5.872  24.699   2.645  1.00 83.36           C  
ATOM   2000  O   GLN A 246      -4.073  24.290   0.529  1.00 83.36           O  
ATOM   2001  CG  GLN A 246      -6.528  25.318   3.872  1.00 83.36           C  
ATOM   2002  CD  GLN A 246      -5.677  26.400   4.509  1.00 83.36           C  
ATOM   2003  NE2 GLN A 246      -6.315  27.290   5.262  1.00 83.36           N  
ATOM   2004  OE1 GLN A 246      -4.456  26.436   4.327  1.00 83.36           O  
ATOM   2005  N   ASN A 247      -5.610  25.085  -0.920  1.00 83.55           N  
ATOM   2006  CA  ASN A 247      -4.973  24.573  -2.129  1.00 83.55           C  
ATOM   2007  C   ASN A 247      -4.837  23.054  -2.090  1.00 83.55           C  
ATOM   2008  CB  ASN A 247      -3.604  25.225  -2.331  1.00 83.55           C  
ATOM   2009  O   ASN A 247      -3.810  22.508  -2.496  1.00 83.55           O  
ATOM   2010  CG  ASN A 247      -3.704  26.670  -2.777  1.00 83.55           C  
ATOM   2011  ND2 ASN A 247      -2.641  27.434  -2.556  1.00 83.55           N  
ATOM   2012  OD1 ASN A 247      -4.729  27.096  -3.316  1.00 83.55           O  
ATOM   2013  N   GLN A 248      -5.768  22.421  -1.289  1.00 82.31           N  
ATOM   2014  CA  GLN A 248      -5.854  20.965  -1.317  1.00 82.31           C  
ATOM   2015  C   GLN A 248      -6.877  20.494  -2.347  1.00 82.31           C  
ATOM   2016  CB  GLN A 248      -6.214  20.422   0.066  1.00 82.31           C  
ATOM   2017  O   GLN A 248      -7.800  21.233  -2.697  1.00 82.31           O  
ATOM   2018  CG  GLN A 248      -5.184  20.742   1.141  1.00 82.31           C  
ATOM   2019  CD  GLN A 248      -5.567  20.196   2.503  1.00 82.31           C  
ATOM   2020  NE2 GLN A 248      -4.566  19.846   3.304  1.00 82.31           N  
ATOM   2021  OE1 GLN A 248      -6.752  20.092   2.834  1.00 82.31           O  
ATOM   2022  N   LYS A 249      -6.780  19.379  -2.872  1.00 82.66           N  
ATOM   2023  CA  LYS A 249      -7.684  18.827  -3.878  1.00 82.66           C  
ATOM   2024  C   LYS A 249      -8.524  17.693  -3.298  1.00 82.66           C  
ATOM   2025  CB  LYS A 249      -6.898  18.330  -5.092  1.00 82.66           C  
ATOM   2026  O   LYS A 249      -8.134  16.525  -3.371  1.00 82.66           O  
ATOM   2027  CG  LYS A 249      -6.161  19.429  -5.844  1.00 82.66           C  
ATOM   2028  CD  LYS A 249      -5.407  18.874  -7.046  1.00 82.66           C  
ATOM   2029  CE  LYS A 249      -4.610  19.960  -7.757  1.00 82.66           C  
ATOM   2030  NZ  LYS A 249      -3.825  19.410  -8.902  1.00 82.66           N  
ATOM   2031  N   PRO A 250      -9.692  18.050  -2.720  1.00 83.11           N  
ATOM   2032  CA  PRO A 250     -10.517  17.027  -2.073  1.00 83.11           C  
ATOM   2033  C   PRO A 250     -11.138  16.053  -3.072  1.00 83.11           C  
ATOM   2034  CB  PRO A 250     -11.599  17.844  -1.363  1.00 83.11           C  
ATOM   2035  O   PRO A 250     -11.364  16.411  -4.230  1.00 83.11           O  
ATOM   2036  CG  PRO A 250     -11.733  19.090  -2.177  1.00 83.11           C  
ATOM   2037  CD  PRO A 250     -10.390  19.428  -2.756  1.00 83.11           C  
ATOM   2038  N   TYR A 251     -11.390  14.898  -2.617  1.00 85.08           N  
ATOM   2039  CA  TYR A 251     -12.070  13.887  -3.418  1.00 85.08           C  
ATOM   2040  C   TYR A 251     -13.568  14.162  -3.487  1.00 85.08           C  
ATOM   2041  CB  TYR A 251     -11.823  12.489  -2.843  1.00 85.08           C  
ATOM   2042  O   TYR A 251     -14.112  14.884  -2.648  1.00 85.08           O  
ATOM   2043  CG  TYR A 251     -10.379  12.226  -2.489  1.00 85.08           C  
ATOM   2044  CD1 TYR A 251      -9.405  12.128  -3.480  1.00 85.08           C  
ATOM   2045  CD2 TYR A 251      -9.987  12.073  -1.164  1.00 85.08           C  
ATOM   2046  CE1 TYR A 251      -8.074  11.883  -3.158  1.00 85.08           C  
ATOM   2047  CE2 TYR A 251      -8.659  11.828  -0.830  1.00 85.08           C  
ATOM   2048  OH  TYR A 251      -6.395  11.493  -1.509  1.00 85.08           O  
ATOM   2049  CZ  TYR A 251      -7.711  11.736  -1.833  1.00 85.08           C  
ATOM   2050  N   GLU A 252     -14.174  13.609  -4.533  1.00 86.37           N  
ATOM   2051  CA  GLU A 252     -15.590  13.883  -4.761  1.00 86.37           C  
ATOM   2052  C   GLU A 252     -16.452  13.297  -3.646  1.00 86.37           C  
ATOM   2053  CB  GLU A 252     -16.033  13.325  -6.116  1.00 86.37           C  
ATOM   2054  O   GLU A 252     -17.392  13.942  -3.178  1.00 86.37           O  
ATOM   2055  CG  GLU A 252     -17.447  13.726  -6.513  1.00 86.37           C  
ATOM   2056  CD  GLU A 252     -17.834  13.258  -7.907  1.00 86.37           C  
ATOM   2057  OE1 GLU A 252     -18.988  13.496  -8.329  1.00 86.37           O  
ATOM   2058  OE2 GLU A 252     -16.976  12.647  -8.583  1.00 86.37           O  
ATOM   2059  N   HIS A 253     -16.111  12.135  -3.186  1.00 91.23           N  
ATOM   2060  CA  HIS A 253     -16.871  11.431  -2.160  1.00 91.23           C  
ATOM   2061  C   HIS A 253     -15.969  10.989  -1.012  1.00 91.23           C  
ATOM   2062  CB  HIS A 253     -17.589  10.221  -2.760  1.00 91.23           C  
ATOM   2063  O   HIS A 253     -14.746  10.942  -1.161  1.00 91.23           O  
ATOM   2064  CG  HIS A 253     -18.545  10.573  -3.855  1.00 91.23           C  
ATOM   2065  CD2 HIS A 253     -19.855  10.910  -3.817  1.00 91.23           C  
ATOM   2066  ND1 HIS A 253     -18.178  10.598  -5.183  1.00 91.23           N  
ATOM   2067  CE1 HIS A 253     -19.225  10.938  -5.916  1.00 91.23           C  
ATOM   2068  NE2 HIS A 253     -20.255  11.133  -5.111  1.00 91.23           N  
ATOM   2069  N   PHE A 254     -16.632  10.836   0.147  1.00 92.53           N  
ATOM   2070  CA  PHE A 254     -15.914  10.275   1.285  1.00 92.53           C  
ATOM   2071  C   PHE A 254     -16.130   8.769   1.373  1.00 92.53           C  
ATOM   2072  CB  PHE A 254     -16.360  10.946   2.588  1.00 92.53           C  
ATOM   2073  O   PHE A 254     -17.263   8.292   1.270  1.00 92.53           O  
ATOM   2074  CG  PHE A 254     -15.585  10.499   3.798  1.00 92.53           C  
ATOM   2075  CD1 PHE A 254     -16.040   9.447   4.583  1.00 92.53           C  
ATOM   2076  CD2 PHE A 254     -14.400  11.132   4.150  1.00 92.53           C  
ATOM   2077  CE1 PHE A 254     -15.323   9.031   5.703  1.00 92.53           C  
ATOM   2078  CE2 PHE A 254     -13.679  10.723   5.268  1.00 92.53           C  
ATOM   2079  CZ  PHE A 254     -14.143   9.673   6.044  1.00 92.53           C  
ATOM   2080  N   GLY A 255     -15.148   8.005   1.508  1.00 93.79           N  
ATOM   2081  CA  GLY A 255     -15.170   6.560   1.669  1.00 93.79           C  
ATOM   2082  C   GLY A 255     -13.825   5.984   2.070  1.00 93.79           C  
ATOM   2083  O   GLY A 255     -12.822   6.700   2.104  1.00 93.79           O  
ATOM   2084  N   LEU A 256     -13.864   4.691   2.374  1.00 93.95           N  
ATOM   2085  CA  LEU A 256     -12.647   4.039   2.846  1.00 93.95           C  
ATOM   2086  C   LEU A 256     -11.570   4.052   1.766  1.00 93.95           C  
ATOM   2087  CB  LEU A 256     -12.942   2.598   3.271  1.00 93.95           C  
ATOM   2088  O   LEU A 256     -10.410   4.367   2.044  1.00 93.95           O  
ATOM   2089  CG  LEU A 256     -11.799   1.845   3.954  1.00 93.95           C  
ATOM   2090  CD1 LEU A 256     -11.383   2.561   5.235  1.00 93.95           C  
ATOM   2091  CD2 LEU A 256     -12.206   0.405   4.247  1.00 93.95           C  
ATOM   2092  N   VAL A 257     -11.985   3.814   0.507  1.00 94.03           N  
ATOM   2093  CA  VAL A 257     -11.001   3.693  -0.564  1.00 94.03           C  
ATOM   2094  C   VAL A 257     -11.296   4.720  -1.655  1.00 94.03           C  
ATOM   2095  CB  VAL A 257     -10.986   2.269  -1.163  1.00 94.03           C  
ATOM   2096  O   VAL A 257     -10.874   4.556  -2.802  1.00 94.03           O  
ATOM   2097  CG1 VAL A 257     -10.499   1.254  -0.131  1.00 94.03           C  
ATOM   2098  CG2 VAL A 257     -12.375   1.891  -1.675  1.00 94.03           C  
ATOM   2099  N   SER A 258     -12.045   5.705  -1.349  1.00 91.73           N  
ATOM   2100  CA  SER A 258     -12.490   6.695  -2.325  1.00 91.73           C  
ATOM   2101  C   SER A 258     -11.312   7.475  -2.899  1.00 91.73           C  
ATOM   2102  CB  SER A 258     -13.491   7.661  -1.690  1.00 91.73           C  
ATOM   2103  O   SER A 258     -11.372   7.956  -4.032  1.00 91.73           O  
ATOM   2104  OG  SER A 258     -12.915   8.322  -0.576  1.00 91.73           O  
ATOM   2105  N   SER A 259     -10.246   7.543  -2.123  1.00 88.92           N  
ATOM   2106  CA  SER A 259      -9.074   8.288  -2.570  1.00 88.92           C  
ATOM   2107  C   SER A 259      -8.392   7.593  -3.744  1.00 88.92           C  
ATOM   2108  CB  SER A 259      -8.079   8.463  -1.422  1.00 88.92           C  
ATOM   2109  O   SER A 259      -7.663   8.228  -4.510  1.00 88.92           O  
ATOM   2110  OG  SER A 259      -7.662   7.204  -0.922  1.00 88.92           O  
ATOM   2111  N   ASN A 260      -8.737   6.299  -3.929  1.00 90.90           N  
ATOM   2112  CA  ASN A 260      -8.076   5.506  -4.961  1.00 90.90           C  
ATOM   2113  C   ASN A 260      -9.007   5.231  -6.138  1.00 90.90           C  
ATOM   2114  CB  ASN A 260      -7.557   4.190  -4.376  1.00 90.90           C  
ATOM   2115  O   ASN A 260      -8.579   4.694  -7.161  1.00 90.90           O  
ATOM   2116  CG  ASN A 260      -6.447   4.399  -3.365  1.00 90.90           C  
ATOM   2117  ND2 ASN A 260      -6.342   3.489  -2.403  1.00 90.90           N  
ATOM   2118  OD1 ASN A 260      -5.690   5.370  -3.446  1.00 90.90           O  
ATOM   2119  N   ALA A 261     -10.229   5.671  -5.942  1.00 92.00           N  
ATOM   2120  CA  ALA A 261     -11.207   5.402  -6.992  1.00 92.00           C  
ATOM   2121  C   ALA A 261     -11.091   6.418  -8.125  1.00 92.00           C  
ATOM   2122  CB  ALA A 261     -12.622   5.411  -6.417  1.00 92.00           C  
ATOM   2123  O   ALA A 261     -10.939   7.617  -7.878  1.00 92.00           O  
ATOM   2124  N   GLY A 262     -11.077   5.926  -9.343  1.00 93.53           N  
ATOM   2125  CA  GLY A 262     -10.928   6.795 -10.500  1.00 93.53           C  
ATOM   2126  C   GLY A 262      -9.492   7.212 -10.752  1.00 93.53           C  
ATOM   2127  O   GLY A 262      -8.560   6.462 -10.455  1.00 93.53           O  
ATOM   2128  N   ILE A 263      -9.374   8.372 -11.393  1.00 94.47           N  
ATOM   2129  CA  ILE A 263      -8.032   8.875 -11.665  1.00 94.47           C  
ATOM   2130  C   ILE A 263      -7.502   9.619 -10.442  1.00 94.47           C  
ATOM   2131  CB  ILE A 263      -8.016   9.799 -12.903  1.00 94.47           C  
ATOM   2132  O   ILE A 263      -8.111  10.590  -9.986  1.00 94.47           O  
ATOM   2133  CG1 ILE A 263      -8.508   9.041 -14.142  1.00 94.47           C  
ATOM   2134  CG2 ILE A 263      -6.613  10.369 -13.132  1.00 94.47           C  
ATOM   2135  CD1 ILE A 263      -8.642   9.908 -15.386  1.00 94.47           C  
ATOM   2136  N   ARG A 264      -6.424   9.089 -10.059  1.00 91.59           N  
ATOM   2137  CA  ARG A 264      -5.796   9.743  -8.915  1.00 91.59           C  
ATOM   2138  C   ARG A 264      -5.120  11.045  -9.331  1.00 91.59           C  
ATOM   2139  CB  ARG A 264      -4.777   8.811  -8.256  1.00 91.59           C  
ATOM   2140  O   ARG A 264      -4.552  11.134 -10.422  1.00 91.59           O  
ATOM   2141  CG  ARG A 264      -4.416   9.201  -6.831  1.00 91.59           C  
ATOM   2142  CD  ARG A 264      -3.652   8.094  -6.119  1.00 91.59           C  
ATOM   2143  NE  ARG A 264      -2.383   7.803  -6.780  1.00 91.59           N  
ATOM   2144  NH1 ARG A 264      -1.696   6.236  -5.227  1.00 91.59           N  
ATOM   2145  NH2 ARG A 264      -0.361   6.740  -7.021  1.00 91.59           N  
ATOM   2146  CZ  ARG A 264      -1.483   6.927  -6.341  1.00 91.59           C  
ATOM   2147  N   ASP A 265      -5.074  12.011  -8.423  1.00 88.57           N  
ATOM   2148  CA  ASP A 265      -4.509  13.326  -8.711  1.00 88.57           C  
ATOM   2149  C   ASP A 265      -2.986  13.304  -8.606  1.00 88.57           C  
ATOM   2150  CB  ASP A 265      -5.087  14.378  -7.762  1.00 88.57           C  
ATOM   2151  O   ASP A 265      -2.304  14.124  -9.224  1.00 88.57           O  
ATOM   2152  CG  ASP A 265      -6.542  14.702  -8.051  1.00 88.57           C  
ATOM   2153  OD1 ASP A 265      -7.002  14.478  -9.192  1.00 88.57           O  
ATOM   2154  OD2 ASP A 265      -7.235  15.188  -7.131  1.00 88.57           O  
ATOM   2155  N   ASP A 266      -2.480  12.330  -7.908  1.00 91.91           N  
ATOM   2156  CA  ASP A 266      -1.038  12.253  -7.698  1.00 91.91           C  
ATOM   2157  C   ASP A 266      -0.315  11.873  -8.988  1.00 91.91           C  
ATOM   2158  CB  ASP A 266      -0.710  11.244  -6.595  1.00 91.91           C  
ATOM   2159  O   ASP A 266      -0.808  11.052  -9.764  1.00 91.91           O  
ATOM   2160  CG  ASP A 266      -1.451  11.522  -5.298  1.00 91.91           C  
ATOM   2161  OD1 ASP A 266      -1.366  12.655  -4.778  1.00 91.91           O  
ATOM   2162  OD2 ASP A 266      -2.123  10.598  -4.791  1.00 91.91           O  
ATOM   2163  N   VAL A 267       0.792  12.561  -9.160  1.00 96.14           N  
ATOM   2164  CA  VAL A 267       1.674  12.211 -10.268  1.00 96.14           C  
ATOM   2165  C   VAL A 267       2.943  11.554  -9.730  1.00 96.14           C  
ATOM   2166  CB  VAL A 267       2.035  13.449 -11.120  1.00 96.14           C  
ATOM   2167  O   VAL A 267       3.659  12.144  -8.918  1.00 96.14           O  
ATOM   2168  CG1 VAL A 267       2.988  13.067 -12.251  1.00 96.14           C  
ATOM   2169  CG2 VAL A 267       0.771  14.098 -11.678  1.00 96.14           C  
ATOM   2170  N   VAL A 268       3.144  10.341 -10.211  1.00 97.32           N  
ATOM   2171  CA  VAL A 268       4.323   9.595  -9.782  1.00 97.32           C  
ATOM   2172  C   VAL A 268       5.334   9.526 -10.924  1.00 97.32           C  
ATOM   2173  CB  VAL A 268       3.954   8.171  -9.310  1.00 97.32           C  
ATOM   2174  O   VAL A 268       4.970   9.244 -12.068  1.00 97.32           O  
ATOM   2175  CG1 VAL A 268       5.187   7.440  -8.783  1.00 97.32           C  
ATOM   2176  CG2 VAL A 268       2.865   8.230  -8.240  1.00 97.32           C  
ATOM   2177  N   THR A 269       6.553   9.837 -10.629  1.00 98.08           N  
ATOM   2178  CA  THR A 269       7.648   9.696 -11.583  1.00 98.08           C  
ATOM   2179  C   THR A 269       8.583   8.563 -11.170  1.00 98.08           C  
ATOM   2180  CB  THR A 269       8.449  11.006 -11.710  1.00 98.08           C  
ATOM   2181  O   THR A 269       9.114   8.563 -10.057  1.00 98.08           O  
ATOM   2182  CG2 THR A 269       9.541  10.881 -12.768  1.00 98.08           C  
ATOM   2183  OG1 THR A 269       7.561  12.068 -12.079  1.00 98.08           O  
ATOM   2184  N   ILE A 270       8.817   7.622 -12.066  1.00 98.02           N  
ATOM   2185  CA  ILE A 270       9.655   6.472 -11.748  1.00 98.02           C  
ATOM   2186  C   ILE A 270      10.754   6.328 -12.799  1.00 98.02           C  
ATOM   2187  CB  ILE A 270       8.823   5.172 -11.663  1.00 98.02           C  
ATOM   2188  O   ILE A 270      10.668   6.915 -13.880  1.00 98.02           O  
ATOM   2189  CG1 ILE A 270       8.218   4.835 -13.030  1.00 98.02           C  
ATOM   2190  CG2 ILE A 270       7.731   5.300 -10.597  1.00 98.02           C  
ATOM   2191  CD1 ILE A 270       7.609   3.442 -13.110  1.00 98.02           C  
ATOM   2192  N   ASN A 271      11.732   5.547 -12.431  1.00 97.62           N  
ATOM   2193  CA  ASN A 271      12.765   5.155 -13.384  1.00 97.62           C  
ATOM   2194  C   ASN A 271      12.311   3.985 -14.252  1.00 97.62           C  
ATOM   2195  CB  ASN A 271      14.063   4.801 -12.653  1.00 97.62           C  
ATOM   2196  O   ASN A 271      11.854   2.964 -13.736  1.00 97.62           O  
ATOM   2197  CG  ASN A 271      15.260   4.749 -13.582  1.00 97.62           C  
ATOM   2198  ND2 ASN A 271      16.240   5.609 -13.335  1.00 97.62           N  
ATOM   2199  OD1 ASN A 271      15.303   3.943 -14.515  1.00 97.62           O  
ATOM   2200  N   THR A 272      12.545   4.087 -15.553  1.00 96.63           N  
ATOM   2201  CA  THR A 272      12.037   3.092 -16.491  1.00 96.63           C  
ATOM   2202  C   THR A 272      12.972   1.888 -16.561  1.00 96.63           C  
ATOM   2203  CB  THR A 272      11.860   3.691 -17.898  1.00 96.63           C  
ATOM   2204  O   THR A 272      12.602   0.839 -17.094  1.00 96.63           O  
ATOM   2205  CG2 THR A 272      10.867   4.849 -17.882  1.00 96.63           C  
ATOM   2206  OG1 THR A 272      13.125   4.168 -18.371  1.00 96.63           O  
ATOM   2207  N   GLY A 273      14.207   2.074 -16.071  1.00 94.89           N  
ATOM   2208  CA  GLY A 273      15.185   1.000 -16.150  1.00 94.89           C  
ATOM   2209  C   GLY A 273      15.886   0.928 -17.493  1.00 94.89           C  
ATOM   2210  O   GLY A 273      16.610  -0.030 -17.771  1.00 94.89           O  
ATOM   2211  N   ALA A 274      15.675   1.923 -18.357  1.00 93.59           N  
ATOM   2212  CA  ALA A 274      16.260   1.948 -19.695  1.00 93.59           C  
ATOM   2213  C   ALA A 274      17.777   2.094 -19.629  1.00 93.59           C  
ATOM   2214  CB  ALA A 274      15.655   3.082 -20.520  1.00 93.59           C  
ATOM   2215  O   ALA A 274      18.504   1.429 -20.370  1.00 93.59           O  
ATOM   2216  N   SER A 275      18.220   2.934 -18.702  1.00 92.62           N  
ATOM   2217  CA  SER A 275      19.653   3.176 -18.565  1.00 92.62           C  
ATOM   2218  C   SER A 275      20.286   2.204 -17.575  1.00 92.62           C  
ATOM   2219  CB  SER A 275      19.913   4.615 -18.117  1.00 92.62           C  
ATOM   2220  O   SER A 275      21.422   1.766 -17.768  1.00 92.62           O  
ATOM   2221  OG  SER A 275      19.252   4.888 -16.894  1.00 92.62           O  
ATOM   2222  N   ASP A 276      19.620   1.948 -16.553  1.00 92.76           N  
ATOM   2223  CA  ASP A 276      20.067   1.050 -15.492  1.00 92.76           C  
ATOM   2224  C   ASP A 276      18.904   0.227 -14.942  1.00 92.76           C  
ATOM   2225  CB  ASP A 276      20.731   1.841 -14.363  1.00 92.76           C  
ATOM   2226  O   ASP A 276      18.063   0.747 -14.206  1.00 92.76           O  
ATOM   2227  CG  ASP A 276      21.348   0.952 -13.298  1.00 92.76           C  
ATOM   2228  OD1 ASP A 276      21.237  -0.289 -13.401  1.00 92.76           O  
ATOM   2229  OD2 ASP A 276      21.947   1.496 -12.346  1.00 92.76           O  
ATOM   2230  N   ILE A 277      18.947  -1.051 -15.251  1.00 92.81           N  
ATOM   2231  CA  ILE A 277      17.839  -1.940 -14.921  1.00 92.81           C  
ATOM   2232  C   ILE A 277      17.702  -2.053 -13.404  1.00 92.81           C  
ATOM   2233  CB  ILE A 277      18.032  -3.340 -15.547  1.00 92.81           C  
ATOM   2234  O   ILE A 277      16.627  -2.379 -12.894  1.00 92.81           O  
ATOM   2235  CG1 ILE A 277      16.751  -4.170 -15.403  1.00 92.81           C  
ATOM   2236  CG2 ILE A 277      19.224  -4.057 -14.908  1.00 92.81           C  
ATOM   2237  CD1 ILE A 277      15.540  -3.567 -16.102  1.00 92.81           C  
ATOM   2238  N   ASN A 278      18.729  -1.803 -12.658  1.00 92.43           N  
ATOM   2239  CA  ASN A 278      18.703  -1.862 -11.200  1.00 92.43           C  
ATOM   2240  C   ASN A 278      17.831  -0.757 -10.610  1.00 92.43           C  
ATOM   2241  CB  ASN A 278      20.121  -1.780 -10.634  1.00 92.43           C  
ATOM   2242  O   ASN A 278      17.429  -0.832  -9.448  1.00 92.43           O  
ATOM   2243  CG  ASN A 278      20.953  -3.004 -10.960  1.00 92.43           C  
ATOM   2244  ND2 ASN A 278      22.237  -2.796 -11.224  1.00 92.43           N  
ATOM   2245  OD1 ASN A 278      20.445  -4.129 -10.976  1.00 92.43           O  
ATOM   2246  N   LYS A 279      17.477   0.196 -11.451  1.00 95.40           N  
ATOM   2247  CA  LYS A 279      16.689   1.330 -10.979  1.00 95.40           C  
ATOM   2248  C   LYS A 279      15.239   1.223 -11.442  1.00 95.40           C  
ATOM   2249  CB  LYS A 279      17.298   2.646 -11.464  1.00 95.40           C  
ATOM   2250  O   LYS A 279      14.448   2.149 -11.245  1.00 95.40           O  
ATOM   2251  CG  LYS A 279      18.659   2.959 -10.859  1.00 95.40           C  
ATOM   2252  CD  LYS A 279      19.123   4.363 -11.222  1.00 95.40           C  
ATOM   2253  CE  LYS A 279      20.417   4.728 -10.508  1.00 95.40           C  
ATOM   2254  NZ  LYS A 279      20.865   6.112 -10.844  1.00 95.40           N  
ATOM   2255  N   ILE A 280      14.928   0.146 -12.079  1.00 95.85           N  
ATOM   2256  CA  ILE A 280      13.597  -0.026 -12.652  1.00 95.85           C  
ATOM   2257  C   ILE A 280      12.541   0.121 -11.559  1.00 95.85           C  
ATOM   2258  CB  ILE A 280      13.457  -1.397 -13.352  1.00 95.85           C  
ATOM   2259  O   ILE A 280      12.671  -0.462 -10.480  1.00 95.85           O  
ATOM   2260  CG1 ILE A 280      12.087  -1.512 -14.031  1.00 95.85           C  
ATOM   2261  CG2 ILE A 280      13.670  -2.538 -12.353  1.00 95.85           C  
ATOM   2262  CD1 ILE A 280      11.999  -2.629 -15.062  1.00 95.85           C  
ATOM   2263  N   GLY A 281      11.577   0.970 -11.811  1.00 96.13           N  
ATOM   2264  CA  GLY A 281      10.414   1.080 -10.944  1.00 96.13           C  
ATOM   2265  C   GLY A 281      10.655   1.957  -9.731  1.00 96.13           C  
ATOM   2266  O   GLY A 281       9.720   2.279  -8.995  1.00 96.13           O  
ATOM   2267  N   LEU A 282      11.900   2.336  -9.450  1.00 97.70           N  
ATOM   2268  CA  LEU A 282      12.201   3.194  -8.309  1.00 97.70           C  
ATOM   2269  C   LEU A 282      11.567   4.570  -8.481  1.00 97.70           C  
ATOM   2270  CB  LEU A 282      13.714   3.335  -8.129  1.00 97.70           C  
ATOM   2271  O   LEU A 282      11.617   5.149  -9.568  1.00 97.70           O  
ATOM   2272  CG  LEU A 282      14.469   2.072  -7.710  1.00 97.70           C  
ATOM   2273  CD1 LEU A 282      15.963   2.358  -7.605  1.00 97.70           C  
ATOM   2274  CD2 LEU A 282      13.927   1.539  -6.388  1.00 97.70           C  
ATOM   2275  N   ILE A 283      10.999   5.025  -7.409  1.00 98.03           N  
ATOM   2276  CA  ILE A 283      10.304   6.308  -7.433  1.00 98.03           C  
ATOM   2277  C   ILE A 283      11.320   7.446  -7.372  1.00 98.03           C  
ATOM   2278  CB  ILE A 283       9.297   6.426  -6.267  1.00 98.03           C  
ATOM   2279  O   ILE A 283      12.140   7.506  -6.452  1.00 98.03           O  
ATOM   2280  CG1 ILE A 283       8.234   5.326  -6.366  1.00 98.03           C  
ATOM   2281  CG2 ILE A 283       8.648   7.814  -6.253  1.00 98.03           C  
ATOM   2282  CD1 ILE A 283       7.334   5.223  -5.143  1.00 98.03           C  
ATOM   2283  N   GLU A 284      11.206   8.395  -8.358  1.00 97.16           N  
ATOM   2284  CA  GLU A 284      12.094   9.551  -8.423  1.00 97.16           C  
ATOM   2285  C   GLU A 284      11.460  10.772  -7.763  1.00 97.16           C  
ATOM   2286  CB  GLU A 284      12.458   9.868  -9.876  1.00 97.16           C  
ATOM   2287  O   GLU A 284      12.137  11.527  -7.062  1.00 97.16           O  
ATOM   2288  CG  GLU A 284      13.347   8.820 -10.530  1.00 97.16           C  
ATOM   2289  CD  GLU A 284      14.763   8.803  -9.976  1.00 97.16           C  
ATOM   2290  OE1 GLU A 284      15.494   7.815 -10.210  1.00 97.16           O  
ATOM   2291  OE2 GLU A 284      15.143   9.787  -9.302  1.00 97.16           O  
ATOM   2292  N   SER A 285      10.181  10.890  -8.037  1.00 97.34           N  
ATOM   2293  CA  SER A 285       9.469  12.012  -7.433  1.00 97.34           C  
ATOM   2294  C   SER A 285       7.982  11.708  -7.284  1.00 97.34           C  
ATOM   2295  CB  SER A 285       9.657  13.279  -8.268  1.00 97.34           C  
ATOM   2296  O   SER A 285       7.439  10.871  -8.008  1.00 97.34           O  
ATOM   2297  OG  SER A 285       9.002  13.160  -9.519  1.00 97.34           O  
ATOM   2298  N   PHE A 286       7.367  12.283  -6.291  1.00 95.80           N  
ATOM   2299  CA  PHE A 286       5.938  12.234  -6.008  1.00 95.80           C  
ATOM   2300  C   PHE A 286       5.337  13.634  -6.009  1.00 95.80           C  
ATOM   2301  CB  PHE A 286       5.679  11.552  -4.660  1.00 95.80           C  
ATOM   2302  O   PHE A 286       5.693  14.469  -5.175  1.00 95.80           O  
ATOM   2303  CG  PHE A 286       4.236  11.194  -4.428  1.00 95.80           C  
ATOM   2304  CD1 PHE A 286       3.393  12.058  -3.738  1.00 95.80           C  
ATOM   2305  CD2 PHE A 286       3.721   9.994  -4.901  1.00 95.80           C  
ATOM   2306  CE1 PHE A 286       2.057  11.729  -3.522  1.00 95.80           C  
ATOM   2307  CE2 PHE A 286       2.387   9.659  -4.689  1.00 95.80           C  
ATOM   2308  CZ  PHE A 286       1.557  10.528  -3.999  1.00 95.80           C  
ATOM   2309  N   ASN A 287       4.535  13.919  -6.981  1.00 94.35           N  
ATOM   2310  CA  ASN A 287       3.959  15.240  -7.208  1.00 94.35           C  
ATOM   2311  C   ASN A 287       5.042  16.293  -7.430  1.00 94.35           C  
ATOM   2312  CB  ASN A 287       3.060  15.643  -6.038  1.00 94.35           C  
ATOM   2313  O   ASN A 287       4.959  17.398  -6.892  1.00 94.35           O  
ATOM   2314  CG  ASN A 287       1.792  14.814  -5.964  1.00 94.35           C  
ATOM   2315  ND2 ASN A 287       1.285  14.612  -4.754  1.00 94.35           N  
ATOM   2316  OD1 ASN A 287       1.273  14.359  -6.987  1.00 94.35           O  
ATOM   2317  N   GLY A 288       6.077  15.858  -8.165  1.00 95.46           N  
ATOM   2318  CA  GLY A 288       7.118  16.795  -8.556  1.00 95.46           C  
ATOM   2319  C   GLY A 288       8.187  16.977  -7.495  1.00 95.46           C  
ATOM   2320  O   GLY A 288       9.189  17.656  -7.727  1.00 95.46           O  
ATOM   2321  N   GLU A 289       7.995  16.365  -6.339  1.00 96.33           N  
ATOM   2322  CA  GLU A 289       8.959  16.493  -5.251  1.00 96.33           C  
ATOM   2323  C   GLU A 289       9.757  15.206  -5.066  1.00 96.33           C  
ATOM   2324  CB  GLU A 289       8.252  16.865  -3.946  1.00 96.33           C  
ATOM   2325  O   GLU A 289       9.184  14.115  -5.022  1.00 96.33           O  
ATOM   2326  CG  GLU A 289       7.490  18.181  -4.012  1.00 96.33           C  
ATOM   2327  CD  GLU A 289       8.399  19.400  -4.035  1.00 96.33           C  
ATOM   2328  OE1 GLU A 289       8.000  20.445  -4.596  1.00 96.33           O  
ATOM   2329  OE2 GLU A 289       9.521  19.308  -3.487  1.00 96.33           O  
ATOM   2330  N   PRO A 290      11.075  15.278  -4.923  1.00 96.27           N  
ATOM   2331  CA  PRO A 290      11.911  14.083  -4.793  1.00 96.27           C  
ATOM   2332  C   PRO A 290      11.740  13.387  -3.445  1.00 96.27           C  
ATOM   2333  CB  PRO A 290      13.333  14.629  -4.949  1.00 96.27           C  
ATOM   2334  O   PRO A 290      12.122  12.223  -3.294  1.00 96.27           O  
ATOM   2335  CG  PRO A 290      13.240  16.061  -4.533  1.00 96.27           C  
ATOM   2336  CD  PRO A 290      11.894  16.590  -4.940  1.00 96.27           C  
ATOM   2337  N   ALA A 291      11.180  14.066  -2.481  1.00 96.16           N  
ATOM   2338  CA  ALA A 291      10.948  13.531  -1.141  1.00 96.16           C  
ATOM   2339  C   ALA A 291       9.572  13.935  -0.620  1.00 96.16           C  
ATOM   2340  CB  ALA A 291      12.037  14.007  -0.183  1.00 96.16           C  
ATOM   2341  O   ALA A 291       8.996  14.927  -1.073  1.00 96.16           O  
ATOM   2342  N   LEU A 292       9.092  13.152   0.297  1.00 95.23           N  
ATOM   2343  CA  LEU A 292       7.825  13.493   0.936  1.00 95.23           C  
ATOM   2344  C   LEU A 292       8.001  14.660   1.902  1.00 95.23           C  
ATOM   2345  CB  LEU A 292       7.256  12.282   1.679  1.00 95.23           C  
ATOM   2346  O   LEU A 292       9.126  14.995   2.280  1.00 95.23           O  
ATOM   2347  CG  LEU A 292       7.011  11.026   0.840  1.00 95.23           C  
ATOM   2348  CD1 LEU A 292       6.732   9.831   1.745  1.00 95.23           C  
ATOM   2349  CD2 LEU A 292       5.856  11.249  -0.131  1.00 95.23           C  
ATOM   2350  N   ASN A 293       6.913  15.284   2.308  1.00 92.46           N  
ATOM   2351  CA  ASN A 293       6.998  16.412   3.229  1.00 92.46           C  
ATOM   2352  C   ASN A 293       6.108  16.206   4.451  1.00 92.46           C  
ATOM   2353  CB  ASN A 293       6.630  17.716   2.517  1.00 92.46           C  
ATOM   2354  O   ASN A 293       5.670  17.174   5.075  1.00 92.46           O  
ATOM   2355  CG  ASN A 293       5.200  17.722   2.013  1.00 92.46           C  
ATOM   2356  ND2 ASN A 293       4.766  18.856   1.475  1.00 92.46           N  
ATOM   2357  OD1 ASN A 293       4.492  16.716   2.106  1.00 92.46           O  
ATOM   2358  N   PHE A 294       5.909  15.010   4.835  1.00 91.58           N  
ATOM   2359  CA  PHE A 294       4.968  14.702   5.905  1.00 91.58           C  
ATOM   2360  C   PHE A 294       5.697  14.515   7.230  1.00 91.58           C  
ATOM   2361  CB  PHE A 294       4.161  13.444   5.568  1.00 91.58           C  
ATOM   2362  O   PHE A 294       5.118  14.725   8.299  1.00 91.58           O  
ATOM   2363  CG  PHE A 294       3.282  13.593   4.356  1.00 91.58           C  
ATOM   2364  CD1 PHE A 294       2.143  14.388   4.400  1.00 91.58           C  
ATOM   2365  CD2 PHE A 294       3.594  12.938   3.172  1.00 91.58           C  
ATOM   2366  CE1 PHE A 294       1.328  14.528   3.279  1.00 91.58           C  
ATOM   2367  CE2 PHE A 294       2.784  13.073   2.049  1.00 91.58           C  
ATOM   2368  CZ  PHE A 294       1.651  13.868   2.105  1.00 91.58           C  
ATOM   2369  N   TRP A 295       6.976  14.145   7.135  1.00 91.95           N  
ATOM   2370  CA  TRP A 295       7.647  13.724   8.360  1.00 91.95           C  
ATOM   2371  C   TRP A 295       8.794  14.668   8.704  1.00 91.95           C  
ATOM   2372  CB  TRP A 295       8.173  12.292   8.221  1.00 91.95           C  
ATOM   2373  O   TRP A 295       9.221  15.468   7.868  1.00 91.95           O  
ATOM   2374  CG  TRP A 295       7.178  11.332   7.640  1.00 91.95           C  
ATOM   2375  CD1 TRP A 295       7.248  10.709   6.425  1.00 91.95           C  
ATOM   2376  CD2 TRP A 295       5.961  10.890   8.249  1.00 91.95           C  
ATOM   2377  CE2 TRP A 295       5.342   9.998   7.346  1.00 91.95           C  
ATOM   2378  CE3 TRP A 295       5.334  11.162   9.473  1.00 91.95           C  
ATOM   2379  NE1 TRP A 295       6.146   9.905   6.243  1.00 91.95           N  
ATOM   2380  CH2 TRP A 295       3.532   9.658   8.833  1.00 91.95           C  
ATOM   2381  CZ2 TRP A 295       4.124   9.375   7.629  1.00 91.95           C  
ATOM   2382  CZ3 TRP A 295       4.122  10.541   9.752  1.00 91.95           C  
ATOM   2383  N   SER A 296       9.297  14.647   9.848  1.00 86.08           N  
ATOM   2384  CA  SER A 296      10.193  15.629  10.449  1.00 86.08           C  
ATOM   2385  C   SER A 296      11.594  15.536   9.854  1.00 86.08           C  
ATOM   2386  CB  SER A 296      10.260  15.437  11.965  1.00 86.08           C  
ATOM   2387  O   SER A 296      12.321  16.531   9.806  1.00 86.08           O  
ATOM   2388  OG  SER A 296      10.599  14.099  12.288  1.00 86.08           O  
ATOM   2389  N   THR A 297      11.972  14.365   9.358  1.00 90.21           N  
ATOM   2390  CA  THR A 297      13.345  14.193   8.897  1.00 90.21           C  
ATOM   2391  C   THR A 297      13.375  13.793   7.424  1.00 90.21           C  
ATOM   2392  CB  THR A 297      14.087  13.134   9.734  1.00 90.21           C  
ATOM   2393  O   THR A 297      12.387  13.282   6.894  1.00 90.21           O  
ATOM   2394  CG2 THR A 297      14.038  13.474  11.219  1.00 90.21           C  
ATOM   2395  OG1 THR A 297      13.474  11.855   9.528  1.00 90.21           O  
ATOM   2396  N   ALA A 298      14.469  14.080   6.798  1.00 92.74           N  
ATOM   2397  CA  ALA A 298      14.702  13.729   5.399  1.00 92.74           C  
ATOM   2398  C   ALA A 298      14.710  12.215   5.208  1.00 92.74           C  
ATOM   2399  CB  ALA A 298      16.017  14.331   4.912  1.00 92.74           C  
ATOM   2400  O   ALA A 298      14.254  11.711   4.179  1.00 92.74           O  
ATOM   2401  N   GLU A 299      15.165  11.534   6.208  1.00 92.40           N  
ATOM   2402  CA  GLU A 299      15.246  10.078   6.132  1.00 92.40           C  
ATOM   2403  C   GLU A 299      13.860   9.455   5.992  1.00 92.40           C  
ATOM   2404  CB  GLU A 299      15.953   9.514   7.367  1.00 92.40           C  
ATOM   2405  O   GLU A 299      13.658   8.556   5.172  1.00 92.40           O  
ATOM   2406  CG  GLU A 299      17.412   9.931   7.485  1.00 92.40           C  
ATOM   2407  CD  GLU A 299      17.598  11.275   8.171  1.00 92.40           C  
ATOM   2408  OE1 GLU A 299      18.737  11.794   8.190  1.00 92.40           O  
ATOM   2409  OE2 GLU A 299      16.597  11.813   8.694  1.00 92.40           O  
ATOM   2410  N   CYS A 300      12.867   9.884   6.661  1.00 91.99           N  
ATOM   2411  CA  CYS A 300      11.517   9.331   6.663  1.00 91.99           C  
ATOM   2412  C   CYS A 300      10.717   9.842   5.470  1.00 91.99           C  
ATOM   2413  CB  CYS A 300      10.795   9.685   7.962  1.00 91.99           C  
ATOM   2414  O   CYS A 300       9.703   9.249   5.098  1.00 91.99           O  
ATOM   2415  SG  CYS A 300      11.378   8.753   9.396  1.00 91.99           S  
ATOM   2416  N   ASN A 301      11.261  10.916   4.955  1.00 95.52           N  
ATOM   2417  CA  ASN A 301      10.606  11.469   3.774  1.00 95.52           C  
ATOM   2418  C   ASN A 301      11.229  10.938   2.486  1.00 95.52           C  
ATOM   2419  CB  ASN A 301      10.658  12.998   3.798  1.00 95.52           C  
ATOM   2420  O   ASN A 301      10.767  11.258   1.390  1.00 95.52           O  
ATOM   2421  CG  ASN A 301       9.664  13.601   4.771  1.00 95.52           C  
ATOM   2422  ND2 ASN A 301      10.115  14.575   5.552  1.00 95.52           N  
ATOM   2423  OD1 ASN A 301       8.500  13.194   4.821  1.00 95.52           O  
ATOM   2424  N   ASP A 302      12.225  10.084   2.655  1.00 96.54           N  
ATOM   2425  CA  ASP A 302      12.926   9.536   1.497  1.00 96.54           C  
ATOM   2426  C   ASP A 302      12.137   8.389   0.870  1.00 96.54           C  
ATOM   2427  CB  ASP A 302      14.324   9.058   1.892  1.00 96.54           C  
ATOM   2428  O   ASP A 302      11.864   7.383   1.528  1.00 96.54           O  
ATOM   2429  CG  ASP A 302      15.114   8.502   0.721  1.00 96.54           C  
ATOM   2430  OD1 ASP A 302      14.915   8.964  -0.423  1.00 96.54           O  
ATOM   2431  OD2 ASP A 302      15.941   7.591   0.943  1.00 96.54           O  
ATOM   2432  N   ILE A 303      11.852   8.497  -0.402  1.00 96.78           N  
ATOM   2433  CA  ILE A 303      11.087   7.464  -1.091  1.00 96.78           C  
ATOM   2434  C   ILE A 303      11.884   6.940  -2.284  1.00 96.78           C  
ATOM   2435  CB  ILE A 303       9.712   7.995  -1.557  1.00 96.78           C  
ATOM   2436  O   ILE A 303      11.343   6.234  -3.138  1.00 96.78           O  
ATOM   2437  CG1 ILE A 303       9.891   9.226  -2.452  1.00 96.78           C  
ATOM   2438  CG2 ILE A 303       8.822   8.317  -0.353  1.00 96.78           C  
ATOM   2439  CD1 ILE A 303       8.627   9.643  -3.191  1.00 96.78           C  
ATOM   2440  N   SER A 304      13.093   7.314  -2.449  1.00 96.55           N  
ATOM   2441  CA  SER A 304      13.924   7.065  -3.623  1.00 96.55           C  
ATOM   2442  C   SER A 304      14.257   5.583  -3.760  1.00 96.55           C  
ATOM   2443  CB  SER A 304      15.215   7.881  -3.550  1.00 96.55           C  
ATOM   2444  O   SER A 304      14.570   5.111  -4.855  1.00 96.55           O  
ATOM   2445  OG  SER A 304      15.966   7.533  -2.399  1.00 96.55           O  
ATOM   2446  N   ALA A 305      14.220   4.780  -2.661  1.00 96.83           N  
ATOM   2447  CA  ALA A 305      14.556   3.360  -2.703  1.00 96.83           C  
ATOM   2448  C   ALA A 305      13.302   2.504  -2.859  1.00 96.83           C  
ATOM   2449  CB  ALA A 305      15.318   2.956  -1.443  1.00 96.83           C  
ATOM   2450  O   ALA A 305      13.389   1.279  -2.976  1.00 96.83           O  
ATOM   2451  N   ALA A 306      12.163   3.140  -2.911  1.00 97.72           N  
ATOM   2452  CA  ALA A 306      10.894   2.416  -2.906  1.00 97.72           C  
ATOM   2453  C   ALA A 306      10.306   2.331  -4.312  1.00 97.72           C  
ATOM   2454  CB  ALA A 306       9.903   3.085  -1.957  1.00 97.72           C  
ATOM   2455  O   ALA A 306      10.560   3.198  -5.151  1.00 97.72           O  
ATOM   2456  N   THR A 307       9.516   1.261  -4.570  1.00 97.28           N  
ATOM   2457  CA  THR A 307       8.707   1.093  -5.772  1.00 97.28           C  
ATOM   2458  C   THR A 307       7.220   1.160  -5.438  1.00 97.28           C  
ATOM   2459  CB  THR A 307       9.019  -0.242  -6.473  1.00 97.28           C  
ATOM   2460  O   THR A 307       6.847   1.354  -4.279  1.00 97.28           O  
ATOM   2461  CG2 THR A 307      10.523  -0.478  -6.563  1.00 97.28           C  
ATOM   2462  OG1 THR A 307       8.422  -1.315  -5.733  1.00 97.28           O  
ATOM   2463  N   ASP A 308       6.428   1.004  -6.475  1.00 94.22           N  
ATOM   2464  CA  ASP A 308       4.987   1.035  -6.244  1.00 94.22           C  
ATOM   2465  C   ASP A 308       4.470  -0.336  -5.814  1.00 94.22           C  
ATOM   2466  CB  ASP A 308       4.252   1.503  -7.501  1.00 94.22           C  
ATOM   2467  O   ASP A 308       3.265  -0.522  -5.633  1.00 94.22           O  
ATOM   2468  CG  ASP A 308       4.403   0.544  -8.669  1.00 94.22           C  
ATOM   2469  OD1 ASP A 308       5.145  -0.454  -8.546  1.00 94.22           O  
ATOM   2470  OD2 ASP A 308       3.776   0.790  -9.722  1.00 94.22           O  
ATOM   2471  N   GLY A 309       5.381  -1.267  -5.761  1.00 93.95           N  
ATOM   2472  CA  GLY A 309       5.037  -2.575  -5.226  1.00 93.95           C  
ATOM   2473  C   GLY A 309       4.694  -3.588  -6.302  1.00 93.95           C  
ATOM   2474  O   GLY A 309       4.339  -4.729  -5.997  1.00 93.95           O  
ATOM   2475  N   THR A 310       4.803  -3.238  -7.601  1.00 92.79           N  
ATOM   2476  CA  THR A 310       4.442  -4.147  -8.684  1.00 92.79           C  
ATOM   2477  C   THR A 310       5.685  -4.814  -9.267  1.00 92.79           C  
ATOM   2478  CB  THR A 310       3.681  -3.409  -9.802  1.00 92.79           C  
ATOM   2479  O   THR A 310       5.608  -5.922  -9.801  1.00 92.79           O  
ATOM   2480  CG2 THR A 310       2.394  -2.786  -9.271  1.00 92.79           C  
ATOM   2481  OG1 THR A 310       4.515  -2.374 -10.337  1.00 92.79           O  
ATOM   2482  N   LEU A 311       6.809  -4.125  -9.225  1.00 94.25           N  
ATOM   2483  CA  LEU A 311       8.062  -4.600  -9.801  1.00 94.25           C  
ATOM   2484  C   LEU A 311       9.255  -4.116  -8.983  1.00 94.25           C  
ATOM   2485  CB  LEU A 311       8.198  -4.130 -11.252  1.00 94.25           C  
ATOM   2486  O   LEU A 311       9.312  -2.947  -8.594  1.00 94.25           O  
ATOM   2487  CG  LEU A 311       9.476  -4.544 -11.982  1.00 94.25           C  
ATOM   2488  CD1 LEU A 311       9.463  -6.043 -12.265  1.00 94.25           C  
ATOM   2489  CD2 LEU A 311       9.635  -3.752 -13.275  1.00 94.25           C  
ATOM   2490  N   PHE A 312      10.188  -5.013  -8.739  1.00 96.75           N  
ATOM   2491  CA  PHE A 312      11.388  -4.702  -7.970  1.00 96.75           C  
ATOM   2492  C   PHE A 312      12.643  -5.017  -8.775  1.00 96.75           C  
ATOM   2493  CB  PHE A 312      11.400  -5.482  -6.652  1.00 96.75           C  
ATOM   2494  O   PHE A 312      12.584  -5.745  -9.768  1.00 96.75           O  
ATOM   2495  CG  PHE A 312      10.222  -5.188  -5.762  1.00 96.75           C  
ATOM   2496  CD1 PHE A 312      10.253  -4.117  -4.877  1.00 96.75           C  
ATOM   2497  CD2 PHE A 312       9.084  -5.982  -5.811  1.00 96.75           C  
ATOM   2498  CE1 PHE A 312       9.165  -3.842  -4.052  1.00 96.75           C  
ATOM   2499  CE2 PHE A 312       7.993  -5.713  -4.989  1.00 96.75           C  
ATOM   2500  CZ  PHE A 312       8.036  -4.643  -4.110  1.00 96.75           C  
ATOM   2501  N   SER A 313      13.755  -4.498  -8.386  1.00 95.37           N  
ATOM   2502  CA  SER A 313      15.018  -4.788  -9.059  1.00 95.37           C  
ATOM   2503  C   SER A 313      15.310  -6.284  -9.065  1.00 95.37           C  
ATOM   2504  CB  SER A 313      16.168  -4.038  -8.387  1.00 95.37           C  
ATOM   2505  O   SER A 313      15.350  -6.918  -8.008  1.00 95.37           O  
ATOM   2506  OG  SER A 313      17.419  -4.525  -8.840  1.00 95.37           O  
ATOM   2507  N   PRO A 314      15.525  -6.853 -10.276  1.00 94.86           N  
ATOM   2508  CA  PRO A 314      15.813  -8.286 -10.365  1.00 94.86           C  
ATOM   2509  C   PRO A 314      17.064  -8.686  -9.586  1.00 94.86           C  
ATOM   2510  CB  PRO A 314      16.008  -8.514 -11.866  1.00 94.86           C  
ATOM   2511  O   PRO A 314      17.088  -9.742  -8.949  1.00 94.86           O  
ATOM   2512  CG  PRO A 314      15.232  -7.418 -12.522  1.00 94.86           C  
ATOM   2513  CD  PRO A 314      15.285  -6.203 -11.641  1.00 94.86           C  
ATOM   2514  N   ARG A 315      18.025  -7.839  -9.493  1.00 94.13           N  
ATOM   2515  CA  ARG A 315      19.282  -8.163  -8.827  1.00 94.13           C  
ATOM   2516  C   ARG A 315      19.109  -8.187  -7.312  1.00 94.13           C  
ATOM   2517  CB  ARG A 315      20.370  -7.159  -9.214  1.00 94.13           C  
ATOM   2518  O   ARG A 315      19.653  -9.061  -6.634  1.00 94.13           O  
ATOM   2519  CG  ARG A 315      20.812  -7.258 -10.666  1.00 94.13           C  
ATOM   2520  CD  ARG A 315      22.036  -6.396 -10.943  1.00 94.13           C  
ATOM   2521  NE  ARG A 315      22.392  -6.405 -12.359  1.00 94.13           N  
ATOM   2522  NH1 ARG A 315      24.516  -7.252 -12.033  1.00 94.13           N  
ATOM   2523  NH2 ARG A 315      23.779  -6.776 -14.151  1.00 94.13           N  
ATOM   2524  CZ  ARG A 315      23.562  -6.811 -12.844  1.00 94.13           C  
ATOM   2525  N   LEU A 316      18.347  -7.235  -6.782  1.00 96.03           N  
ATOM   2526  CA  LEU A 316      18.083  -7.225  -5.347  1.00 96.03           C  
ATOM   2527  C   LEU A 316      17.327  -8.480  -4.925  1.00 96.03           C  
ATOM   2528  CB  LEU A 316      17.284  -5.979  -4.957  1.00 96.03           C  
ATOM   2529  O   LEU A 316      17.658  -9.097  -3.910  1.00 96.03           O  
ATOM   2530  CG  LEU A 316      18.034  -4.647  -5.017  1.00 96.03           C  
ATOM   2531  CD1 LEU A 316      17.104  -3.498  -4.640  1.00 96.03           C  
ATOM   2532  CD2 LEU A 316      19.254  -4.677  -4.103  1.00 96.03           C  
ATOM   2533  N   VAL A 317      16.391  -8.836  -5.725  1.00 97.06           N  
ATOM   2534  CA  VAL A 317      15.549  -9.983  -5.401  1.00 97.06           C  
ATOM   2535  C   VAL A 317      16.354 -11.273  -5.545  1.00 97.06           C  
ATOM   2536  CB  VAL A 317      14.293 -10.037  -6.300  1.00 97.06           C  
ATOM   2537  O   VAL A 317      16.280 -12.157  -4.688  1.00 97.06           O  
ATOM   2538  CG1 VAL A 317      13.519 -11.333  -6.069  1.00 97.06           C  
ATOM   2539  CG2 VAL A 317      13.400  -8.825  -6.041  1.00 97.06           C  
ATOM   2540  N   ARG A 318      17.162 -11.380  -6.603  1.00 94.73           N  
ATOM   2541  CA  ARG A 318      17.974 -12.569  -6.843  1.00 94.73           C  
ATOM   2542  C   ARG A 318      18.932 -12.821  -5.684  1.00 94.73           C  
ATOM   2543  CB  ARG A 318      18.757 -12.431  -8.150  1.00 94.73           C  
ATOM   2544  O   ARG A 318      19.177 -13.971  -5.313  1.00 94.73           O  
ATOM   2545  CG  ARG A 318      19.394 -13.727  -8.627  1.00 94.73           C  
ATOM   2546  CD  ARG A 318      20.129 -13.542  -9.947  1.00 94.73           C  
ATOM   2547  NE  ARG A 318      19.996 -14.714 -10.807  1.00 94.73           N  
ATOM   2548  NH1 ARG A 318      21.526 -13.992 -12.379  1.00 94.73           N  
ATOM   2549  NH2 ARG A 318      20.464 -16.006 -12.647  1.00 94.73           N  
ATOM   2550  CZ  ARG A 318      20.662 -14.901 -11.943  1.00 94.73           C  
ATOM   2551  N   ASN A 319      19.370 -11.707  -5.080  1.00 96.48           N  
ATOM   2552  CA  ASN A 319      20.327 -11.807  -3.983  1.00 96.48           C  
ATOM   2553  C   ASN A 319      19.629 -11.775  -2.626  1.00 96.48           C  
ATOM   2554  CB  ASN A 319      21.366 -10.688  -4.072  1.00 96.48           C  
ATOM   2555  O   ASN A 319      20.282 -11.634  -1.591  1.00 96.48           O  
ATOM   2556  CG  ASN A 319      22.230 -10.791  -5.314  1.00 96.48           C  
ATOM   2557  ND2 ASN A 319      22.628  -9.646  -5.856  1.00 96.48           N  
ATOM   2558  OD1 ASN A 319      22.538 -11.891  -5.781  1.00 96.48           O  
ATOM   2559  N   LYS A 320      18.270 -11.836  -2.629  1.00 97.85           N  
ATOM   2560  CA  LYS A 320      17.459 -11.932  -1.419  1.00 97.85           C  
ATOM   2561  C   LYS A 320      17.718 -10.750  -0.489  1.00 97.85           C  
ATOM   2562  CB  LYS A 320      17.740 -13.246  -0.687  1.00 97.85           C  
ATOM   2563  O   LYS A 320      17.822 -10.922   0.728  1.00 97.85           O  
ATOM   2564  CG  LYS A 320      17.450 -14.489  -1.515  1.00 97.85           C  
ATOM   2565  CD  LYS A 320      17.813 -15.761  -0.759  1.00 97.85           C  
ATOM   2566  CE  LYS A 320      17.600 -17.002  -1.615  1.00 97.85           C  
ATOM   2567  NZ  LYS A 320      17.976 -18.249  -0.886  1.00 97.85           N  
ATOM   2568  N   ARG A 321      17.982  -9.544  -1.056  1.00 97.79           N  
ATOM   2569  CA  ARG A 321      18.181  -8.311  -0.302  1.00 97.79           C  
ATOM   2570  C   ARG A 321      16.847  -7.658   0.041  1.00 97.79           C  
ATOM   2571  CB  ARG A 321      19.056  -7.334  -1.090  1.00 97.79           C  
ATOM   2572  O   ARG A 321      15.830  -7.940  -0.595  1.00 97.79           O  
ATOM   2573  CG  ARG A 321      20.464  -7.844  -1.355  1.00 97.79           C  
ATOM   2574  CD  ARG A 321      21.326  -7.799  -0.101  1.00 97.79           C  
ATOM   2575  NE  ARG A 321      22.725  -8.090  -0.398  1.00 97.79           N  
ATOM   2576  NH1 ARG A 321      23.570  -6.858   1.365  1.00 97.79           N  
ATOM   2577  NH2 ARG A 321      24.992  -7.963  -0.053  1.00 97.79           N  
ATOM   2578  CZ  ARG A 321      23.759  -7.636   0.305  1.00 97.79           C  
ATOM   2579  N   PRO A 322      16.829  -6.830   1.086  1.00 97.23           N  
ATOM   2580  CA  PRO A 322      15.595  -6.119   1.429  1.00 97.23           C  
ATOM   2581  C   PRO A 322      15.133  -5.172   0.324  1.00 97.23           C  
ATOM   2582  CB  PRO A 322      15.976  -5.341   2.691  1.00 97.23           C  
ATOM   2583  O   PRO A 322      15.961  -4.576  -0.370  1.00 97.23           O  
ATOM   2584  CG  PRO A 322      17.163  -6.063   3.241  1.00 97.23           C  
ATOM   2585  CD  PRO A 322      17.913  -6.688   2.100  1.00 97.23           C  
ATOM   2586  N   ILE A 323      13.850  -5.082   0.147  1.00 97.76           N  
ATOM   2587  CA  ILE A 323      13.223  -4.188  -0.820  1.00 97.76           C  
ATOM   2588  C   ILE A 323      12.166  -3.334  -0.123  1.00 97.76           C  
ATOM   2589  CB  ILE A 323      12.590  -4.975  -1.989  1.00 97.76           C  
ATOM   2590  O   ILE A 323      11.759  -3.634   1.001  1.00 97.76           O  
ATOM   2591  CG1 ILE A 323      11.596  -6.014  -1.457  1.00 97.76           C  
ATOM   2592  CG2 ILE A 323      13.674  -5.641  -2.842  1.00 97.76           C  
ATOM   2593  CD1 ILE A 323      10.857  -6.779  -2.547  1.00 97.76           C  
ATOM   2594  N   GLN A 324      11.774  -2.234  -0.848  1.00 97.20           N  
ATOM   2595  CA  GLN A 324      10.799  -1.335  -0.239  1.00 97.20           C  
ATOM   2596  C   GLN A 324       9.697  -0.967  -1.229  1.00 97.20           C  
ATOM   2597  CB  GLN A 324      11.484  -0.070   0.279  1.00 97.20           C  
ATOM   2598  O   GLN A 324       9.952  -0.834  -2.428  1.00 97.20           O  
ATOM   2599  CG  GLN A 324      12.576  -0.338   1.305  1.00 97.20           C  
ATOM   2600  CD  GLN A 324      13.238   0.933   1.804  1.00 97.20           C  
ATOM   2601  NE2 GLN A 324      14.527   0.847   2.117  1.00 97.20           N  
ATOM   2602  OE1 GLN A 324      12.597   1.983   1.906  1.00 97.20           O  
ATOM   2603  N   PHE A 325       8.495  -0.918  -0.719  1.00 97.24           N  
ATOM   2604  CA  PHE A 325       7.414  -0.384  -1.539  1.00 97.24           C  
ATOM   2605  C   PHE A 325       6.735   0.789  -0.842  1.00 97.24           C  
ATOM   2606  CB  PHE A 325       6.386  -1.475  -1.851  1.00 97.24           C  
ATOM   2607  O   PHE A 325       6.686   0.844   0.388  1.00 97.24           O  
ATOM   2608  CG  PHE A 325       5.506  -1.833  -0.684  1.00 97.24           C  
ATOM   2609  CD1 PHE A 325       5.943  -2.729   0.284  1.00 97.24           C  
ATOM   2610  CD2 PHE A 325       4.242  -1.273  -0.555  1.00 97.24           C  
ATOM   2611  CE1 PHE A 325       5.130  -3.062   1.366  1.00 97.24           C  
ATOM   2612  CE2 PHE A 325       3.425  -1.601   0.523  1.00 97.24           C  
ATOM   2613  CZ  PHE A 325       3.870  -2.496   1.482  1.00 97.24           C  
ATOM   2614  N   TYR A 326       6.358   1.737  -1.618  1.00 96.69           N  
ATOM   2615  CA  TYR A 326       5.693   2.933  -1.114  1.00 96.69           C  
ATOM   2616  C   TYR A 326       4.197   2.695  -0.947  1.00 96.69           C  
ATOM   2617  CB  TYR A 326       5.932   4.118  -2.054  1.00 96.69           C  
ATOM   2618  O   TYR A 326       3.512   2.316  -1.900  1.00 96.69           O  
ATOM   2619  CG  TYR A 326       5.215   5.379  -1.636  1.00 96.69           C  
ATOM   2620  CD1 TYR A 326       4.181   5.904  -2.408  1.00 96.69           C  
ATOM   2621  CD2 TYR A 326       5.570   6.048  -0.470  1.00 96.69           C  
ATOM   2622  CE1 TYR A 326       3.518   7.066  -2.028  1.00 96.69           C  
ATOM   2623  CE2 TYR A 326       4.915   7.211  -0.080  1.00 96.69           C  
ATOM   2624  OH  TYR A 326       3.239   8.863  -0.482  1.00 96.69           O  
ATOM   2625  CZ  TYR A 326       3.891   7.712  -0.864  1.00 96.69           C  
ATOM   2626  N   LEU A 327       3.743   2.798   0.299  1.00 94.80           N  
ATOM   2627  CA  LEU A 327       2.318   2.690   0.592  1.00 94.80           C  
ATOM   2628  C   LEU A 327       1.706   4.067   0.824  1.00 94.80           C  
ATOM   2629  CB  LEU A 327       2.089   1.803   1.818  1.00 94.80           C  
ATOM   2630  O   LEU A 327       1.911   4.673   1.878  1.00 94.80           O  
ATOM   2631  CG  LEU A 327       0.646   1.365   2.077  1.00 94.80           C  
ATOM   2632  CD1 LEU A 327       0.132   0.521   0.916  1.00 94.80           C  
ATOM   2633  CD2 LEU A 327       0.549   0.594   3.389  1.00 94.80           C  
ATOM   2634  N   LYS A 328       0.895   4.611  -0.068  1.00 92.32           N  
ATOM   2635  CA  LYS A 328       0.340   5.961  -0.069  1.00 92.32           C  
ATOM   2636  C   LYS A 328      -0.506   6.210   1.176  1.00 92.32           C  
ATOM   2637  CB  LYS A 328      -0.498   6.196  -1.327  1.00 92.32           C  
ATOM   2638  O   LYS A 328      -0.478   7.304   1.744  1.00 92.32           O  
ATOM   2639  CG  LYS A 328      -1.180   7.556  -1.372  1.00 92.32           C  
ATOM   2640  CD  LYS A 328      -2.039   7.710  -2.620  1.00 92.32           C  
ATOM   2641  CE  LYS A 328      -2.718   9.072  -2.669  1.00 92.32           C  
ATOM   2642  NZ  LYS A 328      -4.100   9.023  -2.105  1.00 92.32           N  
ATOM   2643  N   GLU A 329      -1.269   5.175   1.582  1.00 91.66           N  
ATOM   2644  CA  GLU A 329      -2.200   5.330   2.696  1.00 91.66           C  
ATOM   2645  C   GLU A 329      -1.458   5.599   4.002  1.00 91.66           C  
ATOM   2646  CB  GLU A 329      -3.081   4.086   2.838  1.00 91.66           C  
ATOM   2647  O   GLU A 329      -2.027   6.159   4.942  1.00 91.66           O  
ATOM   2648  CG  GLU A 329      -4.123   3.941   1.739  1.00 91.66           C  
ATOM   2649  CD  GLU A 329      -3.543   3.446   0.424  1.00 91.66           C  
ATOM   2650  OE1 GLU A 329      -4.170   3.664  -0.637  1.00 91.66           O  
ATOM   2651  OE2 GLU A 329      -2.452   2.833   0.455  1.00 91.66           O  
ATOM   2652  N   MET A 330      -0.109   5.346   3.977  1.00 94.11           N  
ATOM   2653  CA  MET A 330       0.697   5.575   5.172  1.00 94.11           C  
ATOM   2654  C   MET A 330       1.746   6.653   4.923  1.00 94.11           C  
ATOM   2655  CB  MET A 330       1.375   4.279   5.620  1.00 94.11           C  
ATOM   2656  O   MET A 330       2.507   7.005   5.826  1.00 94.11           O  
ATOM   2657  CG  MET A 330       0.406   3.227   6.135  1.00 94.11           C  
ATOM   2658  SD  MET A 330       1.240   1.645   6.549  1.00 94.11           S  
ATOM   2659  CE  MET A 330       2.202   2.160   7.998  1.00 94.11           C  
ATOM   2660  N   CYS A 331       1.881   7.117   3.629  1.00 93.77           N  
ATOM   2661  CA  CYS A 331       2.806   8.161   3.202  1.00 93.77           C  
ATOM   2662  C   CYS A 331       4.241   7.803   3.571  1.00 93.77           C  
ATOM   2663  CB  CYS A 331       2.428   9.502   3.829  1.00 93.77           C  
ATOM   2664  O   CYS A 331       4.986   8.646   4.073  1.00 93.77           O  
ATOM   2665  SG  CYS A 331       0.727  10.009   3.494  1.00 93.77           S  
ATOM   2666  N   ARG A 332       4.568   6.508   3.408  1.00 95.40           N  
ATOM   2667  CA  ARG A 332       5.934   6.086   3.701  1.00 95.40           C  
ATOM   2668  C   ARG A 332       6.275   4.789   2.973  1.00 95.40           C  
ATOM   2669  CB  ARG A 332       6.131   5.908   5.208  1.00 95.40           C  
ATOM   2670  O   ARG A 332       5.384   3.999   2.652  1.00 95.40           O  
ATOM   2671  CG  ARG A 332       5.376   4.726   5.793  1.00 95.40           C  
ATOM   2672  CD  ARG A 332       5.670   4.546   7.275  1.00 95.40           C  
ATOM   2673  NE  ARG A 332       7.039   4.089   7.501  1.00 95.40           N  
ATOM   2674  NH1 ARG A 332       6.525   2.805   9.352  1.00 95.40           N  
ATOM   2675  NH2 ARG A 332       8.686   2.921   8.596  1.00 95.40           N  
ATOM   2676  CZ  ARG A 332       7.413   3.273   8.483  1.00 95.40           C  
ATOM   2677  N   PRO A 333       7.566   4.618   2.814  1.00 96.30           N  
ATOM   2678  CA  PRO A 333       8.013   3.318   2.307  1.00 96.30           C  
ATOM   2679  C   PRO A 333       7.991   2.229   3.377  1.00 96.30           C  
ATOM   2680  CB  PRO A 333       9.444   3.595   1.840  1.00 96.30           C  
ATOM   2681  O   PRO A 333       8.294   2.496   4.543  1.00 96.30           O  
ATOM   2682  CG  PRO A 333       9.555   5.086   1.812  1.00 96.30           C  
ATOM   2683  CD  PRO A 333       8.563   5.656   2.785  1.00 96.30           C  
ATOM   2684  N   LEU A 334       7.565   1.027   2.998  1.00 96.34           N  
ATOM   2685  CA  LEU A 334       7.590  -0.127   3.890  1.00 96.34           C  
ATOM   2686  C   LEU A 334       8.577  -1.177   3.393  1.00 96.34           C  
ATOM   2687  CB  LEU A 334       6.192  -0.741   4.012  1.00 96.34           C  
ATOM   2688  O   LEU A 334       8.583  -1.518   2.208  1.00 96.34           O  
ATOM   2689  CG  LEU A 334       5.122   0.135   4.665  1.00 96.34           C  
ATOM   2690  CD1 LEU A 334       3.750  -0.520   4.536  1.00 96.34           C  
ATOM   2691  CD2 LEU A 334       5.461   0.392   6.129  1.00 96.34           C  
ATOM   2692  N   PRO A 335       9.339  -1.685   4.366  1.00 96.86           N  
ATOM   2693  CA  PRO A 335      10.325  -2.692   3.968  1.00 96.86           C  
ATOM   2694  C   PRO A 335       9.720  -4.088   3.834  1.00 96.86           C  
ATOM   2695  CB  PRO A 335      11.351  -2.649   5.103  1.00 96.86           C  
ATOM   2696  O   PRO A 335       8.773  -4.426   4.548  1.00 96.86           O  
ATOM   2697  CG  PRO A 335      10.562  -2.281   6.318  1.00 96.86           C  
ATOM   2698  CD  PRO A 335       9.515  -1.280   5.921  1.00 96.86           C  
ATOM   2699  N   LEU A 336      10.273  -4.835   2.936  1.00 97.90           N  
ATOM   2700  CA  LEU A 336      10.005  -6.263   2.808  1.00 97.90           C  
ATOM   2701  C   LEU A 336      11.301  -7.065   2.855  1.00 97.90           C  
ATOM   2702  CB  LEU A 336       9.259  -6.554   1.503  1.00 97.90           C  
ATOM   2703  O   LEU A 336      12.273  -6.723   2.178  1.00 97.90           O  
ATOM   2704  CG  LEU A 336       7.860  -5.949   1.372  1.00 97.90           C  
ATOM   2705  CD1 LEU A 336       7.295  -6.216  -0.018  1.00 97.90           C  
ATOM   2706  CD2 LEU A 336       6.934  -6.505   2.448  1.00 97.90           C  
ATOM   2707  N   HIS A 337      11.288  -8.133   3.751  1.00 97.93           N  
ATOM   2708  CA  HIS A 337      12.470  -8.973   3.902  1.00 97.93           C  
ATOM   2709  C   HIS A 337      12.216 -10.382   3.375  1.00 97.93           C  
ATOM   2710  CB  HIS A 337      12.903  -9.031   5.368  1.00 97.93           C  
ATOM   2711  O   HIS A 337      11.107 -10.906   3.501  1.00 97.93           O  
ATOM   2712  CG  HIS A 337      13.329  -7.708   5.920  1.00 97.93           C  
ATOM   2713  CD2 HIS A 337      13.483  -6.503   5.323  1.00 97.93           C  
ATOM   2714  ND1 HIS A 337      13.657  -7.527   7.246  1.00 97.93           N  
ATOM   2715  CE1 HIS A 337      13.995  -6.263   7.441  1.00 97.93           C  
ATOM   2716  NE2 HIS A 337      13.897  -5.621   6.289  1.00 97.93           N  
ATOM   2717  N   PHE A 338      13.242 -10.838   2.809  1.00 98.42           N  
ATOM   2718  CA  PHE A 338      13.149 -12.216   2.342  1.00 98.42           C  
ATOM   2719  C   PHE A 338      12.862 -13.162   3.502  1.00 98.42           C  
ATOM   2720  CB  PHE A 338      14.441 -12.633   1.633  1.00 98.42           C  
ATOM   2721  O   PHE A 338      13.523 -13.098   4.540  1.00 98.42           O  
ATOM   2722  CG  PHE A 338      14.497 -14.096   1.283  1.00 98.42           C  
ATOM   2723  CD1 PHE A 338      15.250 -14.979   2.048  1.00 98.42           C  
ATOM   2724  CD2 PHE A 338      13.796 -14.588   0.190  1.00 98.42           C  
ATOM   2725  CE1 PHE A 338      15.303 -16.334   1.727  1.00 98.42           C  
ATOM   2726  CE2 PHE A 338      13.845 -15.940  -0.137  1.00 98.42           C  
ATOM   2727  CZ  PHE A 338      14.600 -16.811   0.632  1.00 98.42           C  
ATOM   2728  N   LYS A 339      11.899 -14.022   3.355  1.00 97.96           N  
ATOM   2729  CA  LYS A 339      11.550 -14.981   4.398  1.00 97.96           C  
ATOM   2730  C   LYS A 339      11.931 -16.401   3.990  1.00 97.96           C  
ATOM   2731  CB  LYS A 339      10.055 -14.911   4.714  1.00 97.96           C  
ATOM   2732  O   LYS A 339      12.684 -17.075   4.697  1.00 97.96           O  
ATOM   2733  CG  LYS A 339       9.618 -15.822   5.852  1.00 97.96           C  
ATOM   2734  CD  LYS A 339       8.155 -15.602   6.214  1.00 97.96           C  
ATOM   2735  CE  LYS A 339       7.716 -16.516   7.350  1.00 97.96           C  
ATOM   2736  NZ  LYS A 339       6.297 -16.268   7.743  1.00 97.96           N  
ATOM   2737  N   GLU A 340      11.410 -16.787   2.797  1.00 98.13           N  
ATOM   2738  CA  GLU A 340      11.658 -18.162   2.376  1.00 98.13           C  
ATOM   2739  C   GLU A 340      11.387 -18.341   0.885  1.00 98.13           C  
ATOM   2740  CB  GLU A 340      10.799 -19.136   3.187  1.00 98.13           C  
ATOM   2741  O   GLU A 340      10.800 -17.465   0.247  1.00 98.13           O  
ATOM   2742  CG  GLU A 340       9.302 -18.949   2.989  1.00 98.13           C  
ATOM   2743  CD  GLU A 340       8.462 -19.885   3.842  1.00 98.13           C  
ATOM   2744  OE1 GLU A 340       7.217 -19.756   3.838  1.00 98.13           O  
ATOM   2745  OE2 GLU A 340       9.053 -20.755   4.520  1.00 98.13           O  
ATOM   2746  N   GLU A 341      11.847 -19.493   0.344  1.00 98.30           N  
ATOM   2747  CA  GLU A 341      11.489 -19.928  -1.003  1.00 98.30           C  
ATOM   2748  C   GLU A 341      10.211 -20.761  -0.992  1.00 98.30           C  
ATOM   2749  CB  GLU A 341      12.633 -20.728  -1.631  1.00 98.30           C  
ATOM   2750  O   GLU A 341      10.040 -21.635  -0.139  1.00 98.30           O  
ATOM   2751  CG  GLU A 341      13.902 -19.917  -1.852  1.00 98.30           C  
ATOM   2752  CD  GLU A 341      14.996 -20.697  -2.564  1.00 98.30           C  
ATOM   2753  OE1 GLU A 341      16.139 -20.195  -2.655  1.00 98.30           O  
ATOM   2754  OE2 GLU A 341      14.707 -21.820  -3.036  1.00 98.30           O  
ATOM   2755  N   VAL A 342       9.317 -20.464  -1.955  1.00 97.55           N  
ATOM   2756  CA  VAL A 342       8.048 -21.178  -2.038  1.00 97.55           C  
ATOM   2757  C   VAL A 342       7.771 -21.574  -3.486  1.00 97.55           C  
ATOM   2758  CB  VAL A 342       6.881 -20.329  -1.485  1.00 97.55           C  
ATOM   2759  O   VAL A 342       8.462 -21.123  -4.403  1.00 97.55           O  
ATOM   2760  CG1 VAL A 342       7.110 -19.990  -0.013  1.00 97.55           C  
ATOM   2761  CG2 VAL A 342       6.713 -19.054  -2.310  1.00 97.55           C  
ATOM   2762  N   LYS A 343       6.876 -22.529  -3.645  1.00 96.73           N  
ATOM   2763  CA  LYS A 343       6.396 -22.905  -4.972  1.00 96.73           C  
ATOM   2764  C   LYS A 343       4.927 -22.530  -5.152  1.00 96.73           C  
ATOM   2765  CB  LYS A 343       6.587 -24.404  -5.207  1.00 96.73           C  
ATOM   2766  O   LYS A 343       4.095 -22.829  -4.293  1.00 96.73           O  
ATOM   2767  CG  LYS A 343       8.042 -24.829  -5.338  1.00 96.73           C  
ATOM   2768  CD  LYS A 343       8.163 -26.304  -5.699  1.00 96.73           C  
ATOM   2769  CE  LYS A 343       9.619 -26.734  -5.814  1.00 96.73           C  
ATOM   2770  NZ  LYS A 343       9.743 -28.179  -6.175  1.00 96.73           N  
ATOM   2771  N   ILE A 344       4.624 -21.804  -6.293  1.00 94.64           N  
ATOM   2772  CA  ILE A 344       3.266 -21.360  -6.588  1.00 94.64           C  
ATOM   2773  C   ILE A 344       2.794 -21.981  -7.901  1.00 94.64           C  
ATOM   2774  CB  ILE A 344       3.178 -19.819  -6.662  1.00 94.64           C  
ATOM   2775  O   ILE A 344       3.535 -22.730  -8.542  1.00 94.64           O  
ATOM   2776  CG1 ILE A 344       4.045 -19.289  -7.810  1.00 94.64           C  
ATOM   2777  CG2 ILE A 344       3.592 -19.190  -5.328  1.00 94.64           C  
ATOM   2778  CD1 ILE A 344       3.860 -17.805  -8.091  1.00 94.64           C  
ATOM   2779  N   LEU A 345       1.485 -21.782  -8.236  1.00 93.61           N  
ATOM   2780  CA  LEU A 345       0.884 -22.342  -9.443  1.00 93.61           C  
ATOM   2781  C   LEU A 345       1.002 -23.862  -9.453  1.00 93.61           C  
ATOM   2782  CB  LEU A 345       1.548 -21.758 -10.692  1.00 93.61           C  
ATOM   2783  O   LEU A 345       1.539 -24.441 -10.401  1.00 93.61           O  
ATOM   2784  CG  LEU A 345       1.265 -20.284 -10.985  1.00 93.61           C  
ATOM   2785  CD1 LEU A 345       2.089 -19.812 -12.178  1.00 93.61           C  
ATOM   2786  CD2 LEU A 345      -0.223 -20.065 -11.237  1.00 93.61           C  
ATOM   2787  N   ASN A 346       0.423 -24.502  -8.364  1.00 91.68           N  
ATOM   2788  CA  ASN A 346       0.322 -25.947  -8.189  1.00 91.68           C  
ATOM   2789  C   ASN A 346       1.696 -26.588  -8.015  1.00 91.68           C  
ATOM   2790  CB  ASN A 346      -0.414 -26.582  -9.371  1.00 91.68           C  
ATOM   2791  O   ASN A 346       1.966 -27.651  -8.578  1.00 91.68           O  
ATOM   2792  CG  ASN A 346      -1.838 -26.079  -9.509  1.00 91.68           C  
ATOM   2793  ND2 ASN A 346      -2.330 -26.025 -10.741  1.00 91.68           N  
ATOM   2794  OD1 ASN A 346      -2.490 -25.743  -8.517  1.00 91.68           O  
ATOM   2795  N   GLY A 347       2.623 -25.799  -7.416  1.00 93.58           N  
ATOM   2796  CA  GLY A 347       3.912 -26.353  -7.033  1.00 93.58           C  
ATOM   2797  C   GLY A 347       4.912 -26.381  -8.173  1.00 93.58           C  
ATOM   2798  O   GLY A 347       5.936 -27.062  -8.091  1.00 93.58           O  
ATOM   2799  N   LYS A 348       4.721 -25.643  -9.234  1.00 94.46           N  
ATOM   2800  CA  LYS A 348       5.524 -25.747 -10.450  1.00 94.46           C  
ATOM   2801  C   LYS A 348       6.473 -24.560 -10.586  1.00 94.46           C  
ATOM   2802  CB  LYS A 348       4.622 -25.841 -11.682  1.00 94.46           C  
ATOM   2803  O   LYS A 348       7.535 -24.676 -11.200  1.00 94.46           O  
ATOM   2804  CG  LYS A 348       3.819 -27.131 -11.764  1.00 94.46           C  
ATOM   2805  CD  LYS A 348       2.958 -27.174 -13.020  1.00 94.46           C  
ATOM   2806  CE  LYS A 348       2.103 -28.433 -13.070  1.00 94.46           C  
ATOM   2807  NZ  LYS A 348       1.187 -28.434 -14.250  1.00 94.46           N  
ATOM   2808  N   ILE A 349       6.110 -23.415  -9.982  1.00 95.90           N  
ATOM   2809  CA  ILE A 349       6.897 -22.207 -10.201  1.00 95.90           C  
ATOM   2810  C   ILE A 349       7.536 -21.762  -8.887  1.00 95.90           C  
ATOM   2811  CB  ILE A 349       6.033 -21.068 -10.788  1.00 95.90           C  
ATOM   2812  O   ILE A 349       6.841 -21.559  -7.889  1.00 95.90           O  
ATOM   2813  CG1 ILE A 349       5.415 -21.501 -12.123  1.00 95.90           C  
ATOM   2814  CG2 ILE A 349       6.863 -19.792 -10.957  1.00 95.90           C  
ATOM   2815  CD1 ILE A 349       6.435 -21.755 -13.224  1.00 95.90           C  
ATOM   2816  N   PRO A 350       8.903 -21.619  -8.881  1.00 96.83           N  
ATOM   2817  CA  PRO A 350       9.569 -21.101  -7.683  1.00 96.83           C  
ATOM   2818  C   PRO A 350       9.323 -19.609  -7.470  1.00 96.83           C  
ATOM   2819  CB  PRO A 350      11.050 -21.377  -7.956  1.00 96.83           C  
ATOM   2820  O   PRO A 350       9.243 -18.849  -8.438  1.00 96.83           O  
ATOM   2821  CG  PRO A 350      11.176 -21.343  -9.445  1.00 96.83           C  
ATOM   2822  CD  PRO A 350       9.923 -21.915 -10.044  1.00 96.83           C  
ATOM   2823  N   ALA A 351       9.205 -19.248  -6.263  1.00 97.61           N  
ATOM   2824  CA  ALA A 351       9.044 -17.842  -5.901  1.00 97.61           C  
ATOM   2825  C   ALA A 351       9.754 -17.530  -4.587  1.00 97.61           C  
ATOM   2826  CB  ALA A 351       7.564 -17.485  -5.801  1.00 97.61           C  
ATOM   2827  O   ALA A 351       9.968 -18.421  -3.762  1.00 97.61           O  
ATOM   2828  N   TYR A 352      10.192 -16.293  -4.460  1.00 98.44           N  
ATOM   2829  CA  TYR A 352      10.745 -15.813  -3.198  1.00 98.44           C  
ATOM   2830  C   TYR A 352       9.692 -15.059  -2.393  1.00 98.44           C  
ATOM   2831  CB  TYR A 352      11.955 -14.908  -3.450  1.00 98.44           C  
ATOM   2832  O   TYR A 352       9.168 -14.039  -2.846  1.00 98.44           O  
ATOM   2833  CG  TYR A 352      13.173 -15.649  -3.945  1.00 98.44           C  
ATOM   2834  CD1 TYR A 352      13.204 -17.041  -3.969  1.00 98.44           C  
ATOM   2835  CD2 TYR A 352      14.296 -14.958  -4.389  1.00 98.44           C  
ATOM   2836  CE1 TYR A 352      14.326 -17.728  -4.423  1.00 98.44           C  
ATOM   2837  CE2 TYR A 352      15.423 -15.634  -4.845  1.00 98.44           C  
ATOM   2838  OH  TYR A 352      16.541 -17.692  -5.309  1.00 98.44           O  
ATOM   2839  CZ  TYR A 352      15.428 -17.017  -4.858  1.00 98.44           C  
ATOM   2840  N   ARG A 353       9.432 -15.496  -1.144  1.00 98.36           N  
ATOM   2841  CA  ARG A 353       8.462 -14.837  -0.276  1.00 98.36           C  
ATOM   2842  C   ARG A 353       9.130 -13.759   0.572  1.00 98.36           C  
ATOM   2843  CB  ARG A 353       7.767 -15.858   0.627  1.00 98.36           C  
ATOM   2844  O   ARG A 353      10.049 -14.048   1.341  1.00 98.36           O  
ATOM   2845  CG  ARG A 353       6.794 -15.242   1.619  1.00 98.36           C  
ATOM   2846  CD  ARG A 353       5.791 -16.265   2.135  1.00 98.36           C  
ATOM   2847  NE  ARG A 353       4.883 -16.708   1.081  1.00 98.36           N  
ATOM   2848  NH1 ARG A 353       3.677 -18.139   2.436  1.00 98.36           N  
ATOM   2849  NH2 ARG A 353       3.132 -17.921   0.221  1.00 98.36           N  
ATOM   2850  CZ  ARG A 353       3.900 -17.588   1.248  1.00 98.36           C  
ATOM   2851  N   TYR A 354       8.642 -12.528   0.409  1.00 98.41           N  
ATOM   2852  CA  TYR A 354       9.028 -11.369   1.205  1.00 98.41           C  
ATOM   2853  C   TYR A 354       7.909 -10.962   2.156  1.00 98.41           C  
ATOM   2854  CB  TYR A 354       9.396 -10.191   0.298  1.00 98.41           C  
ATOM   2855  O   TYR A 354       6.733 -10.976   1.783  1.00 98.41           O  
ATOM   2856  CG  TYR A 354      10.784 -10.286  -0.287  1.00 98.41           C  
ATOM   2857  CD1 TYR A 354      11.800  -9.432   0.138  1.00 98.41           C  
ATOM   2858  CD2 TYR A 354      11.083 -11.227  -1.266  1.00 98.41           C  
ATOM   2859  CE1 TYR A 354      13.080  -9.514  -0.400  1.00 98.41           C  
ATOM   2860  CE2 TYR A 354      12.359 -11.318  -1.811  1.00 98.41           C  
ATOM   2861  OH  TYR A 354      14.616 -10.545  -1.907  1.00 98.41           O  
ATOM   2862  CZ  TYR A 354      13.350 -10.459  -1.372  1.00 98.41           C  
ATOM   2863  N   THR A 355       8.303 -10.583   3.362  1.00 97.66           N  
ATOM   2864  CA  THR A 355       7.281 -10.261   4.353  1.00 97.66           C  
ATOM   2865  C   THR A 355       7.577  -8.921   5.019  1.00 97.66           C  
ATOM   2866  CB  THR A 355       7.178 -11.360   5.426  1.00 97.66           C  
ATOM   2867  O   THR A 355       8.725  -8.473   5.042  1.00 97.66           O  
ATOM   2868  CG2 THR A 355       8.251 -12.426   5.227  1.00 97.66           C  
ATOM   2869  OG1 THR A 355       7.340 -10.771   6.722  1.00 97.66           O  
ATOM   2870  N   LEU A 356       6.505  -8.315   5.447  1.00 96.36           N  
ATOM   2871  CA  LEU A 356       6.615  -7.086   6.227  1.00 96.36           C  
ATOM   2872  C   LEU A 356       7.083  -7.384   7.647  1.00 96.36           C  
ATOM   2873  CB  LEU A 356       5.272  -6.353   6.263  1.00 96.36           C  
ATOM   2874  O   LEU A 356       6.481  -8.203   8.345  1.00 96.36           O  
ATOM   2875  CG  LEU A 356       5.272  -4.969   6.916  1.00 96.36           C  
ATOM   2876  CD1 LEU A 356       6.109  -3.995   6.093  1.00 96.36           C  
ATOM   2877  CD2 LEU A 356       3.847  -4.453   7.077  1.00 96.36           C  
ATOM   2878  N   PRO A 357       8.157  -6.785   8.039  1.00 94.72           N  
ATOM   2879  CA  PRO A 357       8.637  -7.045   9.398  1.00 94.72           C  
ATOM   2880  C   PRO A 357       7.649  -6.591  10.470  1.00 94.72           C  
ATOM   2881  CB  PRO A 357       9.935  -6.237   9.474  1.00 94.72           C  
ATOM   2882  O   PRO A 357       6.929  -5.609  10.274  1.00 94.72           O  
ATOM   2883  CG  PRO A 357      10.304  -5.973   8.050  1.00 94.72           C  
ATOM   2884  CD  PRO A 357       9.058  -6.032   7.215  1.00 94.72           C  
ATOM   2885  N   GLU A 358       7.556  -7.211  11.634  1.00 91.71           N  
ATOM   2886  CA  GLU A 358       6.599  -6.964  12.708  1.00 91.71           C  
ATOM   2887  C   GLU A 358       6.905  -5.654  13.429  1.00 91.71           C  
ATOM   2888  CB  GLU A 358       6.598  -8.125  13.705  1.00 91.71           C  
ATOM   2889  O   GLU A 358       6.051  -5.115  14.136  1.00 91.71           O  
ATOM   2890  CG  GLU A 358       5.997  -9.409  13.152  1.00 91.71           C  
ATOM   2891  CD  GLU A 358       5.893 -10.518  14.188  1.00 91.71           C  
ATOM   2892  OE1 GLU A 358       5.324 -11.588  13.877  1.00 91.71           O  
ATOM   2893  OE2 GLU A 358       6.385 -10.313  15.320  1.00 91.71           O  
ATOM   2894  N   ASN A 359       8.082  -5.076  13.223  1.00 94.23           N  
ATOM   2895  CA  ASN A 359       8.535  -3.922  13.991  1.00 94.23           C  
ATOM   2896  C   ASN A 359       8.196  -2.611  13.287  1.00 94.23           C  
ATOM   2897  CB  ASN A 359      10.040  -4.009  14.253  1.00 94.23           C  
ATOM   2898  O   ASN A 359       8.653  -1.544  13.698  1.00 94.23           O  
ATOM   2899  CG  ASN A 359      10.855  -4.034  12.975  1.00 94.23           C  
ATOM   2900  ND2 ASN A 359      12.174  -4.097  13.115  1.00 94.23           N  
ATOM   2901  OD1 ASN A 359      10.304  -3.996  11.872  1.00 94.23           O  
ATOM   2902  N   VAL A 360       7.435  -2.611  12.180  1.00 94.23           N  
ATOM   2903  CA  VAL A 360       7.180  -1.433  11.357  1.00 94.23           C  
ATOM   2904  C   VAL A 360       6.277  -0.460  12.112  1.00 94.23           C  
ATOM   2905  CB  VAL A 360       6.539  -1.814  10.004  1.00 94.23           C  
ATOM   2906  O   VAL A 360       6.308   0.747  11.861  1.00 94.23           O  
ATOM   2907  CG1 VAL A 360       7.547  -2.537   9.113  1.00 94.23           C  
ATOM   2908  CG2 VAL A 360       5.300  -2.680  10.226  1.00 94.23           C  
ATOM   2909  N   PHE A 361       5.487  -0.965  13.152  1.00 94.50           N  
ATOM   2910  CA  PHE A 361       4.580  -0.111  13.910  1.00 94.50           C  
ATOM   2911  C   PHE A 361       5.031   0.005  15.361  1.00 94.50           C  
ATOM   2912  CB  PHE A 361       3.149  -0.654  13.846  1.00 94.50           C  
ATOM   2913  O   PHE A 361       4.245   0.383  16.233  1.00 94.50           O  
ATOM   2914  CG  PHE A 361       2.586  -0.719  12.453  1.00 94.50           C  
ATOM   2915  CD1 PHE A 361       2.898   0.259  11.516  1.00 94.50           C  
ATOM   2916  CD2 PHE A 361       1.744  -1.758  12.079  1.00 94.50           C  
ATOM   2917  CE1 PHE A 361       2.378   0.201  10.225  1.00 94.50           C  
ATOM   2918  CE2 PHE A 361       1.220  -1.822  10.791  1.00 94.50           C  
ATOM   2919  CZ  PHE A 361       1.538  -0.841   9.866  1.00 94.50           C  
ATOM   2920  N   ASP A 362       6.264  -0.350  15.618  1.00 95.29           N  
ATOM   2921  CA  ASP A 362       6.803  -0.286  16.972  1.00 95.29           C  
ATOM   2922  C   ASP A 362       7.074   1.159  17.388  1.00 95.29           C  
ATOM   2923  CB  ASP A 362       8.086  -1.113  17.079  1.00 95.29           C  
ATOM   2924  O   ASP A 362       7.249   2.033  16.537  1.00 95.29           O  
ATOM   2925  CG  ASP A 362       7.828  -2.610  17.072  1.00 95.29           C  
ATOM   2926  OD1 ASP A 362       6.649  -3.026  17.081  1.00 95.29           O  
ATOM   2927  OD2 ASP A 362       8.812  -3.380  17.061  1.00 95.29           O  
ATOM   2928  N   THR A 363       7.140   1.403  18.621  1.00 94.25           N  
ATOM   2929  CA  THR A 363       7.578   2.675  19.185  1.00 94.25           C  
ATOM   2930  C   THR A 363       9.084   2.851  19.017  1.00 94.25           C  
ATOM   2931  CB  THR A 363       7.209   2.782  20.676  1.00 94.25           C  
ATOM   2932  O   THR A 363       9.811   1.874  18.823  1.00 94.25           O  
ATOM   2933  CG2 THR A 363       5.701   2.670  20.879  1.00 94.25           C  
ATOM   2934  OG1 THR A 363       7.856   1.728  21.399  1.00 94.25           O  
ATOM   2935  N   PRO A 364       9.556   4.074  19.064  1.00 92.61           N  
ATOM   2936  CA  PRO A 364      10.985   4.351  18.904  1.00 92.61           C  
ATOM   2937  C   PRO A 364      11.833   3.739  20.017  1.00 92.61           C  
ATOM   2938  CB  PRO A 364      11.055   5.879  18.941  1.00 92.61           C  
ATOM   2939  O   PRO A 364      13.029   3.502  19.828  1.00 92.61           O  
ATOM   2940  CG  PRO A 364       9.689   6.334  18.538  1.00 92.61           C  
ATOM   2941  CD  PRO A 364       8.695   5.289  18.959  1.00 92.61           C  
ATOM   2942  N   GLU A 365      11.227   3.460  21.173  1.00 92.79           N  
ATOM   2943  CA  GLU A 365      11.934   2.787  22.258  1.00 92.79           C  
ATOM   2944  C   GLU A 365      12.365   1.381  21.847  1.00 92.79           C  
ATOM   2945  CB  GLU A 365      11.060   2.723  23.513  1.00 92.79           C  
ATOM   2946  O   GLU A 365      13.480   0.954  22.154  1.00 92.79           O  
ATOM   2947  CG  GLU A 365      10.795   4.081  24.147  1.00 92.79           C  
ATOM   2948  CD  GLU A 365       9.750   4.897  23.402  1.00 92.79           C  
ATOM   2949  OE1 GLU A 365       9.766   6.144  23.505  1.00 92.79           O  
ATOM   2950  OE2 GLU A 365       8.906   4.283  22.711  1.00 92.79           O  
ATOM   2951  N   ARG A 366      11.554   0.673  21.110  1.00 93.71           N  
ATOM   2952  CA  ARG A 366      11.826  -0.689  20.662  1.00 93.71           C  
ATOM   2953  C   ARG A 366      12.559  -0.690  19.325  1.00 93.71           C  
ATOM   2954  CB  ARG A 366      10.525  -1.487  20.546  1.00 93.71           C  
ATOM   2955  O   ARG A 366      13.496  -1.466  19.125  1.00 93.71           O  
ATOM   2956  CG  ARG A 366      10.733  -2.982  20.362  1.00 93.71           C  
ATOM   2957  CD  ARG A 366       9.412  -3.737  20.342  1.00 93.71           C  
ATOM   2958  NE  ARG A 366       9.606  -5.156  20.058  1.00 93.71           N  
ATOM   2959  NH1 ARG A 366       7.413  -5.752  20.472  1.00 93.71           N  
ATOM   2960  NH2 ARG A 366       8.939  -7.344  19.846  1.00 93.71           N  
ATOM   2961  CZ  ARG A 366       8.652  -6.081  20.126  1.00 93.71           C  
ATOM   2962  N   THR A 367      12.175   0.215  18.499  1.00 94.98           N  
ATOM   2963  CA  THR A 367      12.787   0.364  17.183  1.00 94.98           C  
ATOM   2964  C   THR A 367      13.113   1.827  16.901  1.00 94.98           C  
ATOM   2965  CB  THR A 367      11.868  -0.183  16.075  1.00 94.98           C  
ATOM   2966  O   THR A 367      12.246   2.590  16.471  1.00 94.98           O  
ATOM   2967  CG2 THR A 367      12.570  -0.168  14.721  1.00 94.98           C  
ATOM   2968  OG1 THR A 367      11.496  -1.530  16.392  1.00 94.98           O  
ATOM   2969  N   PRO A 368      14.379   2.258  17.145  1.00 93.41           N  
ATOM   2970  CA  PRO A 368      14.819   3.652  17.051  1.00 93.41           C  
ATOM   2971  C   PRO A 368      14.605   4.245  15.660  1.00 93.41           C  
ATOM   2972  CB  PRO A 368      16.310   3.575  17.388  1.00 93.41           C  
ATOM   2973  O   PRO A 368      14.413   5.457  15.525  1.00 93.41           O  
ATOM   2974  CG  PRO A 368      16.434   2.399  18.303  1.00 93.41           C  
ATOM   2975  CD  PRO A 368      15.469   1.341  17.852  1.00 93.41           C  
ATOM   2976  N   SER A 369      14.640   3.444  14.627  1.00 91.62           N  
ATOM   2977  CA  SER A 369      14.479   3.926  13.259  1.00 91.62           C  
ATOM   2978  C   SER A 369      13.090   4.514  13.039  1.00 91.62           C  
ATOM   2979  CB  SER A 369      14.728   2.796  12.259  1.00 91.62           C  
ATOM   2980  O   SER A 369      12.878   5.286  12.102  1.00 91.62           O  
ATOM   2981  OG  SER A 369      13.804   1.739  12.455  1.00 91.62           O  
ATOM   2982  N   ASN A 370      12.117   4.236  13.924  1.00 93.08           N  
ATOM   2983  CA  ASN A 370      10.747   4.720  13.798  1.00 93.08           C  
ATOM   2984  C   ASN A 370      10.574   6.091  14.445  1.00 93.08           C  
ATOM   2985  CB  ASN A 370       9.765   3.717  14.408  1.00 93.08           C  
ATOM   2986  O   ASN A 370       9.488   6.670  14.401  1.00 93.08           O  
ATOM   2987  CG  ASN A 370       9.546   2.503  13.526  1.00 93.08           C  
ATOM   2988  ND2 ASN A 370       8.987   1.445  14.102  1.00 93.08           N  
ATOM   2989  OD1 ASN A 370       9.877   2.516  12.338  1.00 93.08           O  
ATOM   2990  N   GLN A 371      11.598   6.667  15.031  1.00 92.04           N  
ATOM   2991  CA  GLN A 371      11.531   7.918  15.778  1.00 92.04           C  
ATOM   2992  C   GLN A 371      11.073   9.068  14.886  1.00 92.04           C  
ATOM   2993  CB  GLN A 371      12.890   8.245  16.401  1.00 92.04           C  
ATOM   2994  O   GLN A 371      10.298   9.924  15.318  1.00 92.04           O  
ATOM   2995  CG  GLN A 371      12.911   9.554  17.178  1.00 92.04           C  
ATOM   2996  CD  GLN A 371      12.079   9.497  18.446  1.00 92.04           C  
ATOM   2997  NE2 GLN A 371      11.396  10.593  18.757  1.00 92.04           N  
ATOM   2998  OE1 GLN A 371      12.050   8.475  19.140  1.00 92.04           O  
ATOM   2999  N   CYS A 372      11.440   9.058  13.701  1.00 89.97           N  
ATOM   3000  CA  CYS A 372      11.182  10.202  12.833  1.00 89.97           C  
ATOM   3001  C   CYS A 372       9.730  10.218  12.370  1.00 89.97           C  
ATOM   3002  CB  CYS A 372      12.113  10.176  11.622  1.00 89.97           C  
ATOM   3003  O   CYS A 372       9.251  11.228  11.851  1.00 89.97           O  
ATOM   3004  SG  CYS A 372      11.892   8.728  10.564  1.00 89.97           S  
ATOM   3005  N   TYR A 373       8.993   9.177  12.585  1.00 92.10           N  
ATOM   3006  CA  TYR A 373       7.575   9.154  12.244  1.00 92.10           C  
ATOM   3007  C   TYR A 373       6.729   9.684  13.395  1.00 92.10           C  
ATOM   3008  CB  TYR A 373       7.132   7.733  11.883  1.00 92.10           C  
ATOM   3009  O   TYR A 373       5.501   9.742  13.296  1.00 92.10           O  
ATOM   3010  CG  TYR A 373       7.777   7.197  10.627  1.00 92.10           C  
ATOM   3011  CD1 TYR A 373       7.556   7.804   9.393  1.00 92.10           C  
ATOM   3012  CD2 TYR A 373       8.607   6.082  10.672  1.00 92.10           C  
ATOM   3013  CE1 TYR A 373       8.146   7.313   8.234  1.00 92.10           C  
ATOM   3014  CE2 TYR A 373       9.203   5.582   9.519  1.00 92.10           C  
ATOM   3015  OH  TYR A 373       9.554   5.713   7.161  1.00 92.10           O  
ATOM   3016  CZ  TYR A 373       8.967   6.203   8.306  1.00 92.10           C  
ATOM   3017  N   CYS A 374       7.364  10.081  14.420  1.00 90.18           N  
ATOM   3018  CA  CYS A 374       6.694  10.685  15.566  1.00 90.18           C  
ATOM   3019  C   CYS A 374       6.569  12.194  15.391  1.00 90.18           C  
ATOM   3020  CB  CYS A 374       7.451  10.373  16.856  1.00 90.18           C  
ATOM   3021  O   CYS A 374       7.275  12.789  14.575  1.00 90.18           O  
ATOM   3022  SG  CYS A 374       7.574   8.608  17.218  1.00 90.18           S  
ATOM   3023  N   ASP A 375       5.513  12.703  16.006  1.00 80.63           N  
ATOM   3024  CA  ASP A 375       5.386  14.157  16.044  1.00 80.63           C  
ATOM   3025  C   ASP A 375       6.459  14.779  16.936  1.00 80.63           C  
ATOM   3026  CB  ASP A 375       3.995  14.562  16.535  1.00 80.63           C  
ATOM   3027  O   ASP A 375       6.361  14.724  18.163  1.00 80.63           O  
ATOM   3028  CG  ASP A 375       3.708  16.042  16.350  1.00 80.63           C  
ATOM   3029  OD1 ASP A 375       4.663  16.849  16.319  1.00 80.63           O  
ATOM   3030  OD2 ASP A 375       2.517  16.405  16.238  1.00 80.63           O  
ATOM   3031  N   LEU A 376       7.464  15.362  16.364  1.00 74.66           N  
ATOM   3032  CA  LEU A 376       8.601  15.870  17.124  1.00 74.66           C  
ATOM   3033  C   LEU A 376       8.231  17.150  17.866  1.00 74.66           C  
ATOM   3034  CB  LEU A 376       9.792  16.129  16.198  1.00 74.66           C  
ATOM   3035  O   LEU A 376       8.771  17.429  18.939  1.00 74.66           O  
ATOM   3036  CG  LEU A 376      10.423  14.898  15.544  1.00 74.66           C  
ATOM   3037  CD1 LEU A 376      11.463  15.321  14.513  1.00 74.66           C  
ATOM   3038  CD2 LEU A 376      11.047  13.992  16.600  1.00 74.66           C  
ATOM   3039  N   ASP A 377       7.245  17.885  17.279  1.00 72.56           N  
ATOM   3040  CA  ASP A 377       6.849  19.142  17.906  1.00 72.56           C  
ATOM   3041  C   ASP A 377       6.201  18.898  19.267  1.00 72.56           C  
ATOM   3042  CB  ASP A 377       5.891  19.916  16.998  1.00 72.56           C  
ATOM   3043  O   ASP A 377       6.495  19.602  20.235  1.00 72.56           O  
ATOM   3044  CG  ASP A 377       6.547  20.398  15.716  1.00 72.56           C  
ATOM   3045  OD1 ASP A 377       7.772  20.646  15.714  1.00 72.56           O  
ATOM   3046  OD2 ASP A 377       5.832  20.533  14.700  1.00 72.56           O  
ATOM   3047  N   LEU A 378       5.480  17.797  19.382  1.00 73.86           N  
ATOM   3048  CA  LEU A 378       4.753  17.498  20.611  1.00 73.86           C  
ATOM   3049  C   LEU A 378       5.512  16.482  21.457  1.00 73.86           C  
ATOM   3050  CB  LEU A 378       3.352  16.970  20.291  1.00 73.86           C  
ATOM   3051  O   LEU A 378       5.243  16.338  22.652  1.00 73.86           O  
ATOM   3052  CG  LEU A 378       2.399  17.949  19.603  1.00 73.86           C  
ATOM   3053  CD1 LEU A 378       1.167  17.214  19.086  1.00 73.86           C  
ATOM   3054  CD2 LEU A 378       2.000  19.068  20.558  1.00 73.86           C  
ATOM   3055  N   GLY A 379       6.532  15.849  20.817  1.00 73.54           N  
ATOM   3056  CA  GLY A 379       7.252  14.791  21.508  1.00 73.54           C  
ATOM   3057  C   GLY A 379       6.396  13.569  21.785  1.00 73.54           C  
ATOM   3058  O   GLY A 379       6.662  12.819  22.726  1.00 73.54           O  
ATOM   3059  N   GLU A 380       5.308  13.459  21.103  1.00 80.98           N  
ATOM   3060  CA  GLU A 380       4.382  12.359  21.355  1.00 80.98           C  
ATOM   3061  C   GLU A 380       4.377  11.364  20.198  1.00 80.98           C  
ATOM   3062  CB  GLU A 380       2.967  12.893  21.596  1.00 80.98           C  
ATOM   3063  O   GLU A 380       4.308  11.760  19.033  1.00 80.98           O  
ATOM   3064  CG  GLU A 380       2.824  13.697  22.880  1.00 80.98           C  
ATOM   3065  CD  GLU A 380       1.406  14.190  23.124  1.00 80.98           C  
ATOM   3066  OE1 GLU A 380       1.130  14.726  24.221  1.00 80.98           O  
ATOM   3067  OE2 GLU A 380       0.564  14.039  22.210  1.00 80.98           O  
ATOM   3068  N   CYS A 381       4.557  10.078  20.500  1.00 90.04           N  
ATOM   3069  CA  CYS A 381       4.448   8.988  19.537  1.00 90.04           C  
ATOM   3070  C   CYS A 381       3.223   8.128  19.822  1.00 90.04           C  
ATOM   3071  CB  CYS A 381       5.708   8.123  19.564  1.00 90.04           C  
ATOM   3072  O   CYS A 381       2.776   8.037  20.967  1.00 90.04           O  
ATOM   3073  SG  CYS A 381       7.171   8.946  18.897  1.00 90.04           S  
ATOM   3074  N   PRO A 382       2.690   7.649  18.723  1.00 91.76           N  
ATOM   3075  CA  PRO A 382       1.564   6.740  18.949  1.00 91.76           C  
ATOM   3076  C   PRO A 382       1.947   5.524  19.789  1.00 91.76           C  
ATOM   3077  CB  PRO A 382       1.160   6.321  17.534  1.00 91.76           C  
ATOM   3078  O   PRO A 382       3.134   5.231  19.952  1.00 91.76           O  
ATOM   3079  CG  PRO A 382       1.807   7.326  16.638  1.00 91.76           C  
ATOM   3080  CD  PRO A 382       2.951   7.958  17.378  1.00 91.76           C  
ATOM   3081  N   LEU A 383       0.920   4.885  20.390  1.00 94.15           N  
ATOM   3082  CA  LEU A 383       1.135   3.675  21.175  1.00 94.15           C  
ATOM   3083  C   LEU A 383       1.704   2.558  20.307  1.00 94.15           C  
ATOM   3084  CB  LEU A 383      -0.173   3.217  21.825  1.00 94.15           C  
ATOM   3085  O   LEU A 383       1.601   2.607  19.079  1.00 94.15           O  
ATOM   3086  CG  LEU A 383      -0.772   4.152  22.876  1.00 94.15           C  
ATOM   3087  CD1 LEU A 383      -2.136   3.640  23.326  1.00 94.15           C  
ATOM   3088  CD2 LEU A 383       0.171   4.293  24.066  1.00 94.15           C  
ATOM   3089  N   GLN A 384       2.311   1.613  20.931  1.00 95.40           N  
ATOM   3090  CA  GLN A 384       2.878   0.454  20.249  1.00 95.40           C  
ATOM   3091  C   GLN A 384       1.835  -0.233  19.372  1.00 95.40           C  
ATOM   3092  CB  GLN A 384       3.448  -0.539  21.263  1.00 95.40           C  
ATOM   3093  O   GLN A 384       0.702  -0.454  19.803  1.00 95.40           O  
ATOM   3094  CG  GLN A 384       3.908  -1.852  20.645  1.00 95.40           C  
ATOM   3095  CD  GLN A 384       5.133  -1.689  19.764  1.00 95.40           C  
ATOM   3096  NE2 GLN A 384       5.230  -2.512  18.726  1.00 95.40           N  
ATOM   3097  OE1 GLN A 384       5.983  -0.829  20.013  1.00 95.40           O  
ATOM   3098  N   GLY A 385       2.187  -0.454  18.085  1.00 95.24           N  
ATOM   3099  CA  GLY A 385       1.335  -1.263  17.228  1.00 95.24           C  
ATOM   3100  C   GLY A 385       0.463  -0.436  16.302  1.00 95.24           C  
ATOM   3101  O   GLY A 385      -0.331  -0.983  15.535  1.00 95.24           O  
ATOM   3102  N   VAL A 386       0.611   0.943  16.360  1.00 96.23           N  
ATOM   3103  CA  VAL A 386      -0.197   1.781  15.480  1.00 96.23           C  
ATOM   3104  C   VAL A 386       0.682   2.848  14.831  1.00 96.23           C  
ATOM   3105  CB  VAL A 386      -1.365   2.445  16.244  1.00 96.23           C  
ATOM   3106  O   VAL A 386       1.690   3.264  15.406  1.00 96.23           O  
ATOM   3107  CG1 VAL A 386      -2.368   1.394  16.716  1.00 96.23           C  
ATOM   3108  CG2 VAL A 386      -0.837   3.253  17.427  1.00 96.23           C  
ATOM   3109  N   PHE A 387       0.313   3.241  13.664  1.00 95.93           N  
ATOM   3110  CA  PHE A 387       0.992   4.274  12.892  1.00 95.93           C  
ATOM   3111  C   PHE A 387       0.080   5.476  12.676  1.00 95.93           C  
ATOM   3112  CB  PHE A 387       1.459   3.720  11.543  1.00 95.93           C  
ATOM   3113  O   PHE A 387      -1.059   5.325  12.229  1.00 95.93           O  
ATOM   3114  CG  PHE A 387       2.104   4.749  10.654  1.00 95.93           C  
ATOM   3115  CD1 PHE A 387       1.390   5.341   9.620  1.00 95.93           C  
ATOM   3116  CD2 PHE A 387       3.427   5.124  10.854  1.00 95.93           C  
ATOM   3117  CE1 PHE A 387       1.985   6.294   8.796  1.00 95.93           C  
ATOM   3118  CE2 PHE A 387       4.028   6.076  10.035  1.00 95.93           C  
ATOM   3119  CZ  PHE A 387       3.306   6.658   9.006  1.00 95.93           C  
ATOM   3120  N   ASN A 388       0.587   6.654  13.016  1.00 95.49           N  
ATOM   3121  CA  ASN A 388      -0.153   7.903  12.868  1.00 95.49           C  
ATOM   3122  C   ASN A 388      -0.101   8.418  11.432  1.00 95.49           C  
ATOM   3123  CB  ASN A 388       0.383   8.963  13.832  1.00 95.49           C  
ATOM   3124  O   ASN A 388       0.901   9.002  11.014  1.00 95.49           O  
ATOM   3125  CG  ASN A 388      -0.432  10.241  13.807  1.00 95.49           C  
ATOM   3126  ND2 ASN A 388      -0.056  11.200  14.645  1.00 95.49           N  
ATOM   3127  OD1 ASN A 388      -1.391  10.365  13.042  1.00 95.49           O  
ATOM   3128  N   ALA A 389      -1.201   8.236  10.654  1.00 95.52           N  
ATOM   3129  CA  ALA A 389      -1.272   8.651   9.255  1.00 95.52           C  
ATOM   3130  C   ALA A 389      -1.947  10.013   9.121  1.00 95.52           C  
ATOM   3131  CB  ALA A 389      -2.018   7.607   8.427  1.00 95.52           C  
ATOM   3132  O   ALA A 389      -2.285  10.439   8.014  1.00 95.52           O  
ATOM   3133  N   THR A 390      -2.192  10.725  10.218  1.00 93.67           N  
ATOM   3134  CA  THR A 390      -2.932  11.981  10.267  1.00 93.67           C  
ATOM   3135  C   THR A 390      -2.313  13.010   9.325  1.00 93.67           C  
ATOM   3136  CB  THR A 390      -2.974  12.549  11.697  1.00 93.67           C  
ATOM   3137  O   THR A 390      -3.023  13.663   8.558  1.00 93.67           O  
ATOM   3138  CG2 THR A 390      -3.732  13.872  11.741  1.00 93.67           C  
ATOM   3139  OG1 THR A 390      -3.625  11.609  12.560  1.00 93.67           O  
ATOM   3140  N   PRO A 391      -0.954  13.127   9.264  1.00 90.89           N  
ATOM   3141  CA  PRO A 391      -0.342  14.159   8.423  1.00 90.89           C  
ATOM   3142  C   PRO A 391      -0.635  13.960   6.938  1.00 90.89           C  
ATOM   3143  CB  PRO A 391       1.154  14.005   8.710  1.00 90.89           C  
ATOM   3144  O   PRO A 391      -0.657  14.929   6.174  1.00 90.89           O  
ATOM   3145  CG  PRO A 391       1.221  13.411  10.080  1.00 90.89           C  
ATOM   3146  CD  PRO A 391       0.058  12.478  10.253  1.00 90.89           C  
ATOM   3147  N   CYS A 392      -0.970  12.724   6.509  1.00 90.03           N  
ATOM   3148  CA  CYS A 392      -1.149  12.512   5.077  1.00 90.03           C  
ATOM   3149  C   CYS A 392      -2.617  12.277   4.740  1.00 90.03           C  
ATOM   3150  CB  CYS A 392      -0.311  11.326   4.602  1.00 90.03           C  
ATOM   3151  O   CYS A 392      -2.952  11.953   3.600  1.00 90.03           O  
ATOM   3152  SG  CYS A 392      -0.808   9.747   5.325  1.00 90.03           S  
ATOM   3153  N   THR A 393      -3.509  12.494   5.769  1.00 90.78           N  
ATOM   3154  CA  THR A 393      -4.946  12.355   5.565  1.00 90.78           C  
ATOM   3155  C   THR A 393      -5.661  13.675   5.837  1.00 90.78           C  
ATOM   3156  CB  THR A 393      -5.535  11.254   6.467  1.00 90.78           C  
ATOM   3157  O   THR A 393      -6.734  13.693   6.444  1.00 90.78           O  
ATOM   3158  CG2 THR A 393      -5.028   9.876   6.055  1.00 90.78           C  
ATOM   3159  OG1 THR A 393      -5.154  11.504   7.826  1.00 90.78           O  
ATOM   3160  N   PHE A 394      -4.972  14.826   5.496  1.00 88.40           N  
ATOM   3161  CA  PHE A 394      -5.519  16.176   5.547  1.00 88.40           C  
ATOM   3162  C   PHE A 394      -5.974  16.523   6.960  1.00 88.40           C  
ATOM   3163  CB  PHE A 394      -6.688  16.321   4.568  1.00 88.40           C  
ATOM   3164  O   PHE A 394      -7.026  17.140   7.144  1.00 88.40           O  
ATOM   3165  CG  PHE A 394      -6.346  15.939   3.153  1.00 88.40           C  
ATOM   3166  CD1 PHE A 394      -5.544  16.762   2.371  1.00 88.40           C  
ATOM   3167  CD2 PHE A 394      -6.826  14.757   2.605  1.00 88.40           C  
ATOM   3168  CE1 PHE A 394      -5.226  16.411   1.061  1.00 88.40           C  
ATOM   3169  CE2 PHE A 394      -6.512  14.400   1.297  1.00 88.40           C  
ATOM   3170  CZ  PHE A 394      -5.713  15.229   0.526  1.00 88.40           C  
ATOM   3171  N   GLY A 395      -5.312  15.893   7.984  1.00 89.51           N  
ATOM   3172  CA  GLY A 395      -5.588  16.262   9.363  1.00 89.51           C  
ATOM   3173  C   GLY A 395      -6.543  15.309  10.056  1.00 89.51           C  
ATOM   3174  O   GLY A 395      -6.754  15.404  11.267  1.00 89.51           O  
ATOM   3175  N   ALA A 396      -7.106  14.406   9.284  1.00 93.42           N  
ATOM   3176  CA  ALA A 396      -7.982  13.401   9.882  1.00 93.42           C  
ATOM   3177  C   ALA A 396      -7.200  12.474  10.809  1.00 93.42           C  
ATOM   3178  CB  ALA A 396      -8.684  12.592   8.795  1.00 93.42           C  
ATOM   3179  O   ALA A 396      -6.124  11.990  10.450  1.00 93.42           O  
ATOM   3180  N   PRO A 397      -7.652  12.284  12.061  1.00 95.62           N  
ATOM   3181  CA  PRO A 397      -6.941  11.477  13.055  1.00 95.62           C  
ATOM   3182  C   PRO A 397      -6.984   9.983  12.742  1.00 95.62           C  
ATOM   3183  CB  PRO A 397      -7.685  11.784  14.357  1.00 95.62           C  
ATOM   3184  O   PRO A 397      -7.429   9.187  13.573  1.00 95.62           O  
ATOM   3185  CG  PRO A 397      -9.100  12.024  13.941  1.00 95.62           C  
ATOM   3186  CD  PRO A 397      -9.094  12.701  12.600  1.00 95.62           C  
ATOM   3187  N   ILE A 398      -6.486   9.576  11.600  1.00 97.01           N  
ATOM   3188  CA  ILE A 398      -6.481   8.204  11.104  1.00 97.01           C  
ATOM   3189  C   ILE A 398      -5.174   7.518  11.494  1.00 97.01           C  
ATOM   3190  CB  ILE A 398      -6.675   8.156   9.572  1.00 97.01           C  
ATOM   3191  O   ILE A 398      -4.090   8.072  11.290  1.00 97.01           O  
ATOM   3192  CG1 ILE A 398      -8.025   8.771   9.185  1.00 97.01           C  
ATOM   3193  CG2 ILE A 398      -6.561   6.717   9.058  1.00 97.01           C  
ATOM   3194  CD1 ILE A 398      -9.229   7.990   9.692  1.00 97.01           C  
ATOM   3195  N   PHE A 399      -5.338   6.291  12.043  1.00 97.43           N  
ATOM   3196  CA  PHE A 399      -4.208   5.470  12.460  1.00 97.43           C  
ATOM   3197  C   PHE A 399      -4.251   4.106  11.782  1.00 97.43           C  
ATOM   3198  CB  PHE A 399      -4.199   5.299  13.983  1.00 97.43           C  
ATOM   3199  O   PHE A 399      -5.328   3.547  11.566  1.00 97.43           O  
ATOM   3200  CG  PHE A 399      -3.819   6.548  14.731  1.00 97.43           C  
ATOM   3201  CD1 PHE A 399      -2.570   6.663  15.330  1.00 97.43           C  
ATOM   3202  CD2 PHE A 399      -4.711   7.607  14.836  1.00 97.43           C  
ATOM   3203  CE1 PHE A 399      -2.216   7.818  16.024  1.00 97.43           C  
ATOM   3204  CE2 PHE A 399      -4.364   8.764  15.528  1.00 97.43           C  
ATOM   3205  CZ  PHE A 399      -3.116   8.867  16.122  1.00 97.43           C  
ATOM   3206  N   MET A 400      -3.082   3.612  11.375  1.00 97.04           N  
ATOM   3207  CA  MET A 400      -2.958   2.309  10.727  1.00 97.04           C  
ATOM   3208  C   MET A 400      -2.356   1.282  11.681  1.00 97.04           C  
ATOM   3209  CB  MET A 400      -2.101   2.415   9.465  1.00 97.04           C  
ATOM   3210  O   MET A 400      -1.499   1.617  12.500  1.00 97.04           O  
ATOM   3211  CG  MET A 400      -2.567   3.491   8.496  1.00 97.04           C  
ATOM   3212  SD  MET A 400      -4.195   3.102   7.744  1.00 97.04           S  
ATOM   3213  CE  MET A 400      -4.348   4.486   6.581  1.00 97.04           C  
ATOM   3214  N   SER A 401      -2.838   0.035  11.583  1.00 96.96           N  
ATOM   3215  CA  SER A 401      -2.345  -1.066  12.404  1.00 96.96           C  
ATOM   3216  C   SER A 401      -2.532  -2.407  11.702  1.00 96.96           C  
ATOM   3217  CB  SER A 401      -3.057  -1.086  13.757  1.00 96.96           C  
ATOM   3218  O   SER A 401      -3.039  -2.460  10.580  1.00 96.96           O  
ATOM   3219  OG  SER A 401      -4.414  -1.468  13.606  1.00 96.96           O  
ATOM   3220  N   PHE A 402      -1.980  -3.377  12.349  1.00 96.13           N  
ATOM   3221  CA  PHE A 402      -2.348  -4.719  11.914  1.00 96.13           C  
ATOM   3222  C   PHE A 402      -3.780  -5.046  12.318  1.00 96.13           C  
ATOM   3223  CB  PHE A 402      -1.387  -5.758  12.501  1.00 96.13           C  
ATOM   3224  O   PHE A 402      -4.312  -4.463  13.265  1.00 96.13           O  
ATOM   3225  CG  PHE A 402       0.015  -5.662  11.960  1.00 96.13           C  
ATOM   3226  CD1 PHE A 402       0.271  -5.883  10.613  1.00 96.13           C  
ATOM   3227  CD2 PHE A 402       1.076  -5.351  12.801  1.00 96.13           C  
ATOM   3228  CE1 PHE A 402       1.567  -5.795  10.110  1.00 96.13           C  
ATOM   3229  CE2 PHE A 402       2.374  -5.262  12.305  1.00 96.13           C  
ATOM   3230  CZ  PHE A 402       2.617  -5.485  10.960  1.00 96.13           C  
ATOM   3231  N   PRO A 403      -4.442  -6.008  11.590  1.00 96.89           N  
ATOM   3232  CA  PRO A 403      -5.835  -6.332  11.904  1.00 96.89           C  
ATOM   3233  C   PRO A 403      -6.039  -6.701  13.372  1.00 96.89           C  
ATOM   3234  CB  PRO A 403      -6.133  -7.527  10.995  1.00 96.89           C  
ATOM   3235  O   PRO A 403      -5.190  -7.368  13.968  1.00 96.89           O  
ATOM   3236  CG  PRO A 403      -5.215  -7.357   9.828  1.00 96.89           C  
ATOM   3237  CD  PRO A 403      -3.912  -6.800  10.323  1.00 96.89           C  
ATOM   3238  N   HIS A 404      -7.099  -6.152  13.960  1.00 96.92           N  
ATOM   3239  CA  HIS A 404      -7.527  -6.434  15.325  1.00 96.92           C  
ATOM   3240  C   HIS A 404      -6.459  -6.023  16.333  1.00 96.92           C  
ATOM   3241  CB  HIS A 404      -7.859  -7.918  15.487  1.00 96.92           C  
ATOM   3242  O   HIS A 404      -6.317  -6.652  17.384  1.00 96.92           O  
ATOM   3243  CG  HIS A 404      -9.060  -8.353  14.709  1.00 96.92           C  
ATOM   3244  CD2 HIS A 404      -9.178  -8.822  13.445  1.00 96.92           C  
ATOM   3245  ND1 HIS A 404     -10.335  -8.327  15.233  1.00 96.92           N  
ATOM   3246  CE1 HIS A 404     -11.187  -8.764  14.321  1.00 96.92           C  
ATOM   3247  NE2 HIS A 404     -10.511  -9.070  13.227  1.00 96.92           N  
ATOM   3248  N   PHE A 405      -5.622  -5.054  15.946  1.00 96.31           N  
ATOM   3249  CA  PHE A 405      -4.567  -4.523  16.801  1.00 96.31           C  
ATOM   3250  C   PHE A 405      -3.600  -5.625  17.215  1.00 96.31           C  
ATOM   3251  CB  PHE A 405      -5.165  -3.856  18.044  1.00 96.31           C  
ATOM   3252  O   PHE A 405      -3.133  -5.653  18.356  1.00 96.31           O  
ATOM   3253  CG  PHE A 405      -5.965  -2.617  17.742  1.00 96.31           C  
ATOM   3254  CD1 PHE A 405      -5.362  -1.507  17.164  1.00 96.31           C  
ATOM   3255  CD2 PHE A 405      -7.321  -2.563  18.037  1.00 96.31           C  
ATOM   3256  CE1 PHE A 405      -6.100  -0.359  16.883  1.00 96.31           C  
ATOM   3257  CE2 PHE A 405      -8.065  -1.420  17.759  1.00 96.31           C  
ATOM   3258  CZ  PHE A 405      -7.452  -0.319  17.183  1.00 96.31           C  
ATOM   3259  N   HIS A 406      -3.357  -6.533  16.259  1.00 94.84           N  
ATOM   3260  CA  HIS A 406      -2.402  -7.609  16.497  1.00 94.84           C  
ATOM   3261  C   HIS A 406      -1.047  -7.058  16.928  1.00 94.84           C  
ATOM   3262  CB  HIS A 406      -2.243  -8.471  15.243  1.00 94.84           C  
ATOM   3263  O   HIS A 406      -0.514  -6.143  16.295  1.00 94.84           O  
ATOM   3264  CG  HIS A 406      -1.290  -9.612  15.416  1.00 94.84           C  
ATOM   3265  CD2 HIS A 406      -0.017  -9.779  14.987  1.00 94.84           C  
ATOM   3266  ND1 HIS A 406      -1.622 -10.760  16.101  1.00 94.84           N  
ATOM   3267  CE1 HIS A 406      -0.589 -11.587  16.088  1.00 94.84           C  
ATOM   3268  NE2 HIS A 406       0.397 -11.015  15.419  1.00 94.84           N  
ATOM   3269  N   ASN A 407      -0.452  -7.574  18.036  1.00 91.44           N  
ATOM   3270  CA  ASN A 407       0.842  -7.192  18.591  1.00 91.44           C  
ATOM   3271  C   ASN A 407       0.874  -5.715  18.973  1.00 91.44           C  
ATOM   3272  CB  ASN A 407       1.966  -7.509  17.602  1.00 91.44           C  
ATOM   3273  O   ASN A 407       1.899  -5.050  18.813  1.00 91.44           O  
ATOM   3274  CG  ASN A 407       2.264  -8.993  17.513  1.00 91.44           C  
ATOM   3275  ND2 ASN A 407       2.964  -9.395  16.458  1.00 91.44           N  
ATOM   3276  OD1 ASN A 407       1.867  -9.772  18.384  1.00 91.44           O  
ATOM   3277  N   ALA A 408      -0.276  -5.174  19.323  1.00 94.62           N  
ATOM   3278  CA  ALA A 408      -0.341  -3.761  19.687  1.00 94.62           C  
ATOM   3279  C   ALA A 408      -0.451  -3.589  21.200  1.00 94.62           C  
ATOM   3280  CB  ALA A 408      -1.519  -3.085  18.990  1.00 94.62           C  
ATOM   3281  O   ALA A 408      -0.622  -4.567  21.931  1.00 94.62           O  
ATOM   3282  N   ASP A 409      -0.288  -2.369  21.676  1.00 95.52           N  
ATOM   3283  CA  ASP A 409      -0.452  -2.027  23.086  1.00 95.52           C  
ATOM   3284  C   ASP A 409      -1.829  -2.447  23.595  1.00 95.52           C  
ATOM   3285  CB  ASP A 409      -0.247  -0.526  23.301  1.00 95.52           C  
ATOM   3286  O   ASP A 409      -2.847  -2.154  22.964  1.00 95.52           O  
ATOM   3287  CG  ASP A 409      -0.069  -0.155  24.763  1.00 95.52           C  
ATOM   3288  OD1 ASP A 409      -1.021  -0.325  25.555  1.00 95.52           O  
ATOM   3289  OD2 ASP A 409       1.032   0.313  25.125  1.00 95.52           O  
ATOM   3290  N   PRO A 410      -1.932  -3.147  24.688  1.00 94.20           N  
ATOM   3291  CA  PRO A 410      -3.206  -3.640  25.216  1.00 94.20           C  
ATOM   3292  C   PRO A 410      -4.205  -2.517  25.488  1.00 94.20           C  
ATOM   3293  CB  PRO A 410      -2.802  -4.339  26.517  1.00 94.20           C  
ATOM   3294  O   PRO A 410      -5.417  -2.750  25.484  1.00 94.20           O  
ATOM   3295  CG  PRO A 410      -1.367  -4.708  26.322  1.00 94.20           C  
ATOM   3296  CD  PRO A 410      -0.718  -3.663  25.462  1.00 94.20           C  
ATOM   3297  N   ALA A 411      -3.729  -1.295  25.701  1.00 94.26           N  
ATOM   3298  CA  ALA A 411      -4.596  -0.150  25.966  1.00 94.26           C  
ATOM   3299  C   ALA A 411      -5.513   0.130  24.779  1.00 94.26           C  
ATOM   3300  CB  ALA A 411      -3.761   1.086  26.293  1.00 94.26           C  
ATOM   3301  O   ALA A 411      -6.597   0.695  24.943  1.00 94.26           O  
ATOM   3302  N   LEU A 412      -5.088  -0.252  23.593  1.00 94.70           N  
ATOM   3303  CA  LEU A 412      -5.847  -0.001  22.373  1.00 94.70           C  
ATOM   3304  C   LEU A 412      -7.046  -0.938  22.275  1.00 94.70           C  
ATOM   3305  CB  LEU A 412      -4.952  -0.168  21.141  1.00 94.70           C  
ATOM   3306  O   LEU A 412      -8.008  -0.650  21.561  1.00 94.70           O  
ATOM   3307  CG  LEU A 412      -3.817   0.845  20.985  1.00 94.70           C  
ATOM   3308  CD1 LEU A 412      -2.878   0.420  19.861  1.00 94.70           C  
ATOM   3309  CD2 LEU A 412      -4.376   2.239  20.723  1.00 94.70           C  
ATOM   3310  N   LYS A 413      -7.073  -1.975  23.071  1.00 92.79           N  
ATOM   3311  CA  LYS A 413      -8.122  -2.989  23.031  1.00 92.79           C  
ATOM   3312  C   LYS A 413      -9.103  -2.811  24.186  1.00 92.79           C  
ATOM   3313  CB  LYS A 413      -7.514  -4.392  23.072  1.00 92.79           C  
ATOM   3314  O   LYS A 413     -10.198  -3.378  24.171  1.00 92.79           O  
ATOM   3315  CG  LYS A 413      -6.606  -4.708  21.893  1.00 92.79           C  
ATOM   3316  CD  LYS A 413      -5.901  -6.046  22.073  1.00 92.79           C  
ATOM   3317  CE  LYS A 413      -4.784  -6.232  21.055  1.00 92.79           C  
ATOM   3318  NZ  LYS A 413      -4.047  -7.513  21.269  1.00 92.79           N  
ATOM   3319  N   GLU A 414      -8.837  -2.006  25.150  1.00 91.04           N  
ATOM   3320  CA  GLU A 414      -9.591  -1.895  26.395  1.00 91.04           C  
ATOM   3321  C   GLU A 414     -10.901  -1.143  26.181  1.00 91.04           C  
ATOM   3322  CB  GLU A 414      -8.755  -1.198  27.471  1.00 91.04           C  
ATOM   3323  O   GLU A 414     -11.906  -1.438  26.831  1.00 91.04           O  
ATOM   3324  CG  GLU A 414      -7.657  -2.073  28.059  1.00 91.04           C  
ATOM   3325  CD  GLU A 414      -6.823  -1.362  29.113  1.00 91.04           C  
ATOM   3326  OE1 GLU A 414      -5.904  -1.991  29.686  1.00 91.04           O  
ATOM   3327  OE2 GLU A 414      -7.090  -0.166  29.367  1.00 91.04           O  
ATOM   3328  N   GLY A 415     -10.967  -0.258  25.139  1.00 89.84           N  
ATOM   3329  CA  GLY A 415     -12.118   0.608  24.939  1.00 89.84           C  
ATOM   3330  C   GLY A 415     -13.157   0.013  24.008  1.00 89.84           C  
ATOM   3331  O   GLY A 415     -14.301   0.470  23.972  1.00 89.84           O  
ATOM   3332  N   VAL A 416     -12.809  -1.069  23.338  1.00 96.51           N  
ATOM   3333  CA  VAL A 416     -13.707  -1.701  22.378  1.00 96.51           C  
ATOM   3334  C   VAL A 416     -13.648  -3.219  22.537  1.00 96.51           C  
ATOM   3335  CB  VAL A 416     -13.356  -1.305  20.926  1.00 96.51           C  
ATOM   3336  O   VAL A 416     -12.564  -3.806  22.560  1.00 96.51           O  
ATOM   3337  CG1 VAL A 416     -14.296  -1.991  19.937  1.00 96.51           C  
ATOM   3338  CG2 VAL A 416     -13.415   0.213  20.760  1.00 96.51           C  
ATOM   3339  N   THR A 417     -14.800  -3.831  22.728  1.00 96.92           N  
ATOM   3340  CA  THR A 417     -14.878  -5.285  22.828  1.00 96.92           C  
ATOM   3341  C   THR A 417     -15.255  -5.900  21.483  1.00 96.92           C  
ATOM   3342  CB  THR A 417     -15.898  -5.717  23.897  1.00 96.92           C  
ATOM   3343  O   THR A 417     -15.713  -5.198  20.580  1.00 96.92           O  
ATOM   3344  CG2 THR A 417     -15.524  -5.166  25.269  1.00 96.92           C  
ATOM   3345  OG1 THR A 417     -17.196  -5.229  23.536  1.00 96.92           O  
ATOM   3346  N   GLY A 418     -14.993  -7.251  21.231  1.00 96.27           N  
ATOM   3347  CA  GLY A 418     -15.356  -7.951  20.010  1.00 96.27           C  
ATOM   3348  C   GLY A 418     -14.191  -8.129  19.055  1.00 96.27           C  
ATOM   3349  O   GLY A 418     -14.365  -8.625  17.940  1.00 96.27           O  
ATOM   3350  N   LEU A 419     -12.964  -7.674  19.459  1.00 96.17           N  
ATOM   3351  CA  LEU A 419     -11.776  -7.825  18.626  1.00 96.17           C  
ATOM   3352  C   LEU A 419     -11.138  -9.194  18.831  1.00 96.17           C  
ATOM   3353  CB  LEU A 419     -10.760  -6.723  18.938  1.00 96.17           C  
ATOM   3354  O   LEU A 419     -11.309  -9.812  19.885  1.00 96.17           O  
ATOM   3355  CG  LEU A 419     -11.240  -5.284  18.749  1.00 96.17           C  
ATOM   3356  CD1 LEU A 419     -10.226  -4.305  19.332  1.00 96.17           C  
ATOM   3357  CD2 LEU A 419     -11.485  -4.992  17.272  1.00 96.17           C  
ATOM   3358  N   ASN A 420     -10.427  -9.719  17.872  1.00 94.55           N  
ATOM   3359  CA  ASN A 420      -9.736 -11.004  17.908  1.00 94.55           C  
ATOM   3360  C   ASN A 420      -8.267 -10.861  17.519  1.00 94.55           C  
ATOM   3361  CB  ASN A 420     -10.431 -12.014  16.993  1.00 94.55           C  
ATOM   3362  O   ASN A 420      -7.871 -11.246  16.418  1.00 94.55           O  
ATOM   3363  CG  ASN A 420      -9.881 -13.418  17.148  1.00 94.55           C  
ATOM   3364  ND2 ASN A 420     -10.122 -14.263  16.153  1.00 94.55           N  
ATOM   3365  OD1 ASN A 420      -9.245 -13.741  18.155  1.00 94.55           O  
ATOM   3366  N   PRO A 421      -7.334 -10.391  18.427  1.00 90.14           N  
ATOM   3367  CA  PRO A 421      -5.937 -10.059  18.137  1.00 90.14           C  
ATOM   3368  C   PRO A 421      -5.066 -11.298  17.938  1.00 90.14           C  
ATOM   3369  CB  PRO A 421      -5.496  -9.275  19.375  1.00 90.14           C  
ATOM   3370  O   PRO A 421      -3.966 -11.202  17.387  1.00 90.14           O  
ATOM   3371  CG  PRO A 421      -6.411  -9.734  20.464  1.00 90.14           C  
ATOM   3372  CD  PRO A 421      -7.732 -10.104  19.853  1.00 90.14           C  
ATOM   3373  N   ASP A 422      -5.537 -12.480  18.323  1.00 88.33           N  
ATOM   3374  CA  ASP A 422      -4.705 -13.678  18.373  1.00 88.33           C  
ATOM   3375  C   ASP A 422      -4.617 -14.343  17.001  1.00 88.33           C  
ATOM   3376  CB  ASP A 422      -5.252 -14.668  19.403  1.00 88.33           C  
ATOM   3377  O   ASP A 422      -3.774 -15.215  16.781  1.00 88.33           O  
ATOM   3378  CG  ASP A 422      -5.169 -14.148  20.828  1.00 88.33           C  
ATOM   3379  OD1 ASP A 422      -4.198 -13.436  21.162  1.00 88.33           O  
ATOM   3380  OD2 ASP A 422      -6.083 -14.455  21.624  1.00 88.33           O  
ATOM   3381  N   SER A 423      -5.299 -13.827  16.083  1.00 86.65           N  
ATOM   3382  CA  SER A 423      -5.222 -14.390  14.739  1.00 86.65           C  
ATOM   3383  C   SER A 423      -3.957 -13.935  14.019  1.00 86.65           C  
ATOM   3384  CB  SER A 423      -6.453 -13.996  13.921  1.00 86.65           C  
ATOM   3385  O   SER A 423      -3.317 -12.965  14.432  1.00 86.65           O  
ATOM   3386  OG  SER A 423      -7.634 -14.515  14.509  1.00 86.65           O  
ATOM   3387  N   VAL A 424      -3.472 -14.742  13.138  1.00 82.14           N  
ATOM   3388  CA  VAL A 424      -2.251 -14.449  12.395  1.00 82.14           C  
ATOM   3389  C   VAL A 424      -2.599 -13.761  11.078  1.00 82.14           C  
ATOM   3390  CB  VAL A 424      -1.429 -15.730  12.127  1.00 82.14           C  
ATOM   3391  O   VAL A 424      -3.335 -14.313  10.257  1.00 82.14           O  
ATOM   3392  CG1 VAL A 424      -0.133 -15.396  11.391  1.00 82.14           C  
ATOM   3393  CG2 VAL A 424      -1.132 -16.457  13.437  1.00 82.14           C  
ATOM   3394  N   TYR A 425      -2.137 -12.528  11.046  1.00 86.98           N  
ATOM   3395  CA  TYR A 425      -2.346 -11.739   9.837  1.00 86.98           C  
ATOM   3396  C   TYR A 425      -1.016 -11.370   9.190  1.00 86.98           C  
ATOM   3397  CB  TYR A 425      -3.142 -10.469  10.155  1.00 86.98           C  
ATOM   3398  O   TYR A 425      -0.286 -10.517   9.700  1.00 86.98           O  
ATOM   3399  CG  TYR A 425      -4.477 -10.737  10.805  1.00 86.98           C  
ATOM   3400  CD1 TYR A 425      -5.574 -11.144  10.048  1.00 86.98           C  
ATOM   3401  CD2 TYR A 425      -4.646 -10.584  12.177  1.00 86.98           C  
ATOM   3402  CE1 TYR A 425      -6.807 -11.390  10.643  1.00 86.98           C  
ATOM   3403  CE2 TYR A 425      -5.874 -10.827  12.782  1.00 86.98           C  
ATOM   3404  OH  TYR A 425      -8.166 -11.472  12.602  1.00 86.98           O  
ATOM   3405  CZ  TYR A 425      -6.947 -11.229  12.008  1.00 86.98           C  
ATOM   3406  N   GLU A 426      -0.632 -12.126   8.114  1.00 91.01           N  
ATOM   3407  CA  GLU A 426       0.674 -11.876   7.512  1.00 91.01           C  
ATOM   3408  C   GLU A 426       0.540 -11.090   6.210  1.00 91.01           C  
ATOM   3409  CB  GLU A 426       1.411 -13.193   7.258  1.00 91.01           C  
ATOM   3410  O   GLU A 426      -0.374 -11.339   5.420  1.00 91.01           O  
ATOM   3411  CG  GLU A 426       2.857 -13.014   6.819  1.00 91.01           C  
ATOM   3412  CD  GLU A 426       3.591 -14.330   6.620  1.00 91.01           C  
ATOM   3413  OE1 GLU A 426       4.830 -14.313   6.438  1.00 91.01           O  
ATOM   3414  OE2 GLU A 426       2.922 -15.387   6.646  1.00 91.01           O  
ATOM   3415  N   THR A 427       1.346 -10.088   6.058  1.00 95.28           N  
ATOM   3416  CA  THR A 427       1.533  -9.375   4.799  1.00 95.28           C  
ATOM   3417  C   THR A 427       2.758  -9.901   4.057  1.00 95.28           C  
ATOM   3418  CB  THR A 427       1.682  -7.860   5.032  1.00 95.28           C  
ATOM   3419  O   THR A 427       3.862  -9.921   4.606  1.00 95.28           O  
ATOM   3420  CG2 THR A 427       1.964  -7.128   3.724  1.00 95.28           C  
ATOM   3421  OG1 THR A 427       0.470  -7.349   5.600  1.00 95.28           O  
ATOM   3422  N   TYR A 428       2.549 -10.375   2.819  1.00 96.68           N  
ATOM   3423  CA  TYR A 428       3.688 -10.919   2.088  1.00 96.68           C  
ATOM   3424  C   TYR A 428       3.549 -10.662   0.593  1.00 96.68           C  
ATOM   3425  CB  TYR A 428       3.827 -12.422   2.349  1.00 96.68           C  
ATOM   3426  O   TYR A 428       2.460 -10.344   0.109  1.00 96.68           O  
ATOM   3427  CG  TYR A 428       2.738 -13.251   1.713  1.00 96.68           C  
ATOM   3428  CD1 TYR A 428       1.569 -13.553   2.408  1.00 96.68           C  
ATOM   3429  CD2 TYR A 428       2.876 -13.736   0.417  1.00 96.68           C  
ATOM   3430  CE1 TYR A 428       0.564 -14.319   1.827  1.00 96.68           C  
ATOM   3431  CE2 TYR A 428       1.877 -14.502  -0.175  1.00 96.68           C  
ATOM   3432  OH  TYR A 428      -0.265 -15.546  -0.043  1.00 96.68           O  
ATOM   3433  CZ  TYR A 428       0.727 -14.788   0.537  1.00 96.68           C  
ATOM   3434  N   ALA A 429       4.632 -10.822  -0.098  1.00 97.72           N  
ATOM   3435  CA  ALA A 429       4.720 -10.755  -1.554  1.00 97.72           C  
ATOM   3436  C   ALA A 429       5.595 -11.878  -2.103  1.00 97.72           C  
ATOM   3437  CB  ALA A 429       5.266  -9.398  -1.992  1.00 97.72           C  
ATOM   3438  O   ALA A 429       6.729 -12.066  -1.655  1.00 97.72           O  
ATOM   3439  N   ASP A 430       5.061 -12.599  -3.010  1.00 97.62           N  
ATOM   3440  CA  ASP A 430       5.817 -13.634  -3.709  1.00 97.62           C  
ATOM   3441  C   ASP A 430       6.381 -13.108  -5.027  1.00 97.62           C  
ATOM   3442  CB  ASP A 430       4.937 -14.860  -3.965  1.00 97.62           C  
ATOM   3443  O   ASP A 430       5.626 -12.792  -5.948  1.00 97.62           O  
ATOM   3444  CG  ASP A 430       4.523 -15.570  -2.688  1.00 97.62           C  
ATOM   3445  OD1 ASP A 430       5.183 -15.381  -1.643  1.00 97.62           O  
ATOM   3446  OD2 ASP A 430       3.529 -16.327  -2.727  1.00 97.62           O  
ATOM   3447  N   LEU A 431       7.688 -13.080  -5.113  1.00 97.87           N  
ATOM   3448  CA  LEU A 431       8.355 -12.466  -6.256  1.00 97.87           C  
ATOM   3449  C   LEU A 431       9.020 -13.524  -7.130  1.00 97.87           C  
ATOM   3450  CB  LEU A 431       9.397 -11.448  -5.785  1.00 97.87           C  
ATOM   3451  O   LEU A 431       9.527 -14.527  -6.622  1.00 97.87           O  
ATOM   3452  CG  LEU A 431       8.917 -10.404  -4.775  1.00 97.87           C  
ATOM   3453  CD1 LEU A 431      10.033  -9.411  -4.469  1.00 97.87           C  
ATOM   3454  CD2 LEU A 431       7.681  -9.682  -5.300  1.00 97.87           C  
ATOM   3455  N   HIS A 432       8.929 -13.278  -8.450  1.00 96.65           N  
ATOM   3456  CA  HIS A 432       9.712 -14.117  -9.351  1.00 96.65           C  
ATOM   3457  C   HIS A 432      11.201 -14.027  -9.033  1.00 96.65           C  
ATOM   3458  CB  HIS A 432       9.461 -13.721 -10.807  1.00 96.65           C  
ATOM   3459  O   HIS A 432      11.761 -12.930  -8.967  1.00 96.65           O  
ATOM   3460  CG  HIS A 432       9.968 -14.720 -11.797  1.00 96.65           C  
ATOM   3461  CD2 HIS A 432       9.316 -15.648 -12.536  1.00 96.65           C  
ATOM   3462  ND1 HIS A 432      11.303 -14.840 -12.116  1.00 96.65           N  
ATOM   3463  CE1 HIS A 432      11.451 -15.801 -13.012  1.00 96.65           C  
ATOM   3464  NE2 HIS A 432      10.260 -16.308 -13.284  1.00 96.65           N  
ATOM   3465  N   PRO A 433      11.886 -15.127  -8.818  1.00 95.64           N  
ATOM   3466  CA  PRO A 433      13.257 -15.147  -8.304  1.00 95.64           C  
ATOM   3467  C   PRO A 433      14.253 -14.482  -9.250  1.00 95.64           C  
ATOM   3468  CB  PRO A 433      13.557 -16.642  -8.158  1.00 95.64           C  
ATOM   3469  O   PRO A 433      15.247 -13.905  -8.801  1.00 95.64           O  
ATOM   3470  CG  PRO A 433      12.220 -17.283  -7.976  1.00 95.64           C  
ATOM   3471  CD  PRO A 433      11.207 -16.511  -8.771  1.00 95.64           C  
ATOM   3472  N   THR A 434      14.006 -14.476 -10.549  1.00 93.44           N  
ATOM   3473  CA  THR A 434      14.957 -13.955 -11.524  1.00 93.44           C  
ATOM   3474  C   THR A 434      14.534 -12.570 -12.005  1.00 93.44           C  
ATOM   3475  CB  THR A 434      15.095 -14.900 -12.731  1.00 93.44           C  
ATOM   3476  O   THR A 434      15.355 -11.653 -12.073  1.00 93.44           O  
ATOM   3477  CG2 THR A 434      16.124 -14.375 -13.726  1.00 93.44           C  
ATOM   3478  OG1 THR A 434      15.507 -16.194 -12.273  1.00 93.44           O  
ATOM   3479  N   LEU A 435      13.238 -12.358 -12.146  1.00 94.65           N  
ATOM   3480  CA  LEU A 435      12.778 -11.145 -12.814  1.00 94.65           C  
ATOM   3481  C   LEU A 435      12.262 -10.129 -11.801  1.00 94.65           C  
ATOM   3482  CB  LEU A 435      11.680 -11.475 -13.828  1.00 94.65           C  
ATOM   3483  O   LEU A 435      12.170  -8.937 -12.103  1.00 94.65           O  
ATOM   3484  CG  LEU A 435      12.095 -12.340 -15.020  1.00 94.65           C  
ATOM   3485  CD1 LEU A 435      10.887 -12.645 -15.900  1.00 94.65           C  
ATOM   3486  CD2 LEU A 435      13.189 -11.649 -15.826  1.00 94.65           C  
ATOM   3487  N   GLY A 436      11.831 -10.529 -10.614  1.00 95.43           N  
ATOM   3488  CA  GLY A 436      11.559  -9.629  -9.504  1.00 95.43           C  
ATOM   3489  C   GLY A 436      10.142  -9.086  -9.509  1.00 95.43           C  
ATOM   3490  O   GLY A 436       9.791  -8.246  -8.679  1.00 95.43           O  
ATOM   3491  N   PHE A 437       9.230  -9.419 -10.422  1.00 94.84           N  
ATOM   3492  CA  PHE A 437       7.862  -8.916 -10.396  1.00 94.84           C  
ATOM   3493  C   PHE A 437       6.995  -9.751  -9.461  1.00 94.84           C  
ATOM   3494  CB  PHE A 437       7.262  -8.913 -11.805  1.00 94.84           C  
ATOM   3495  O   PHE A 437       7.290 -10.922  -9.213  1.00 94.84           O  
ATOM   3496  CG  PHE A 437       7.173 -10.279 -12.430  1.00 94.84           C  
ATOM   3497  CD1 PHE A 437       8.163 -10.728 -13.295  1.00 94.84           C  
ATOM   3498  CD2 PHE A 437       6.099 -11.114 -12.152  1.00 94.84           C  
ATOM   3499  CE1 PHE A 437       8.084 -11.993 -13.875  1.00 94.84           C  
ATOM   3500  CE2 PHE A 437       6.013 -12.379 -12.728  1.00 94.84           C  
ATOM   3501  CZ  PHE A 437       7.006 -12.816 -13.590  1.00 94.84           C  
ATOM   3502  N   VAL A 438       5.919  -9.226  -8.945  1.00 95.56           N  
ATOM   3503  CA  VAL A 438       5.046  -9.843  -7.953  1.00 95.56           C  
ATOM   3504  C   VAL A 438       4.117 -10.846  -8.634  1.00 95.56           C  
ATOM   3505  CB  VAL A 438       4.219  -8.786  -7.188  1.00 95.56           C  
ATOM   3506  O   VAL A 438       3.437 -10.510  -9.607  1.00 95.56           O  
ATOM   3507  CG1 VAL A 438       3.281  -9.455  -6.185  1.00 95.56           C  
ATOM   3508  CG2 VAL A 438       5.143  -7.796  -6.481  1.00 95.56           C  
ATOM   3509  N   MET A 439       4.041 -12.123  -8.163  1.00 95.58           N  
ATOM   3510  CA  MET A 439       3.211 -13.177  -8.740  1.00 95.58           C  
ATOM   3511  C   MET A 439       2.030 -13.499  -7.830  1.00 95.58           C  
ATOM   3512  CB  MET A 439       4.040 -14.438  -8.989  1.00 95.58           C  
ATOM   3513  O   MET A 439       0.998 -13.986  -8.295  1.00 95.58           O  
ATOM   3514  CG  MET A 439       5.143 -14.254 -10.018  1.00 95.58           C  
ATOM   3515  SD  MET A 439       6.075 -15.803 -10.334  1.00 95.58           S  
ATOM   3516  CE  MET A 439       6.910 -16.007  -8.736  1.00 95.58           C  
ATOM   3517  N   ALA A 440       2.168 -13.236  -6.623  1.00 95.69           N  
ATOM   3518  CA  ALA A 440       1.155 -13.424  -5.587  1.00 95.69           C  
ATOM   3519  C   ALA A 440       1.498 -12.625  -4.333  1.00 95.69           C  
ATOM   3520  CB  ALA A 440       1.010 -14.906  -5.248  1.00 95.69           C  
ATOM   3521  O   ALA A 440       2.662 -12.287  -4.104  1.00 95.69           O  
ATOM   3522  N   GLY A 441       0.473 -12.264  -3.583  1.00 96.09           N  
ATOM   3523  CA  GLY A 441       0.746 -11.526  -2.360  1.00 96.09           C  
ATOM   3524  C   GLY A 441      -0.512 -11.093  -1.631  1.00 96.09           C  
ATOM   3525  O   GLY A 441      -1.611 -11.161  -2.185  1.00 96.09           O  
ATOM   3526  N   LYS A 442      -0.284 -10.717  -0.342  1.00 96.17           N  
ATOM   3527  CA  LYS A 442      -1.350 -10.231   0.530  1.00 96.17           C  
ATOM   3528  C   LYS A 442      -0.889  -9.025   1.343  1.00 96.17           C  
ATOM   3529  CB  LYS A 442      -1.827 -11.343   1.466  1.00 96.17           C  
ATOM   3530  O   LYS A 442       0.171  -9.063   1.972  1.00 96.17           O  
ATOM   3531  CG  LYS A 442      -2.460 -12.527   0.749  1.00 96.17           C  
ATOM   3532  CD  LYS A 442      -2.940 -13.585   1.734  1.00 96.17           C  
ATOM   3533  CE  LYS A 442      -3.542 -14.786   1.017  1.00 96.17           C  
ATOM   3534  NZ  LYS A 442      -4.016 -15.825   1.979  1.00 96.17           N  
ATOM   3535  N   ASN A 443      -1.612  -8.013   1.194  1.00 95.46           N  
ATOM   3536  CA  ASN A 443      -1.419  -6.836   2.035  1.00 95.46           C  
ATOM   3537  C   ASN A 443      -2.601  -6.616   2.973  1.00 95.46           C  
ATOM   3538  CB  ASN A 443      -1.187  -5.593   1.173  1.00 95.46           C  
ATOM   3539  O   ASN A 443      -3.723  -6.379   2.521  1.00 95.46           O  
ATOM   3540  CG  ASN A 443      -0.882  -4.358   1.998  1.00 95.46           C  
ATOM   3541  ND2 ASN A 443       0.387  -4.173   2.342  1.00 95.46           N  
ATOM   3542  OD1 ASN A 443      -1.780  -3.578   2.325  1.00 95.46           O  
ATOM   3543  N   ARG A 444      -2.367  -6.746   4.330  1.00 95.77           N  
ATOM   3544  CA  ARG A 444      -3.422  -6.620   5.331  1.00 95.77           C  
ATOM   3545  C   ARG A 444      -3.148  -5.451   6.271  1.00 95.77           C  
ATOM   3546  CB  ARG A 444      -3.560  -7.916   6.132  1.00 95.77           C  
ATOM   3547  O   ARG A 444      -2.175  -5.471   7.028  1.00 95.77           O  
ATOM   3548  CG  ARG A 444      -3.979  -9.115   5.297  1.00 95.77           C  
ATOM   3549  CD  ARG A 444      -4.049 -10.387   6.132  1.00 95.77           C  
ATOM   3550  NE  ARG A 444      -4.545 -11.517   5.351  1.00 95.77           N  
ATOM   3551  NH1 ARG A 444      -4.397 -13.042   7.081  1.00 95.77           N  
ATOM   3552  NH2 ARG A 444      -5.158 -13.706   5.023  1.00 95.77           N  
ATOM   3553  CZ  ARG A 444      -4.699 -12.752   5.820  1.00 95.77           C  
ATOM   3554  N   ILE A 445      -4.060  -4.493   6.251  1.00 95.79           N  
ATOM   3555  CA  ILE A 445      -3.900  -3.300   7.076  1.00 95.79           C  
ATOM   3556  C   ILE A 445      -5.246  -2.908   7.682  1.00 95.79           C  
ATOM   3557  CB  ILE A 445      -3.316  -2.124   6.262  1.00 95.79           C  
ATOM   3558  O   ILE A 445      -6.298  -3.161   7.090  1.00 95.79           O  
ATOM   3559  CG1 ILE A 445      -4.145  -1.888   4.995  1.00 95.79           C  
ATOM   3560  CG2 ILE A 445      -1.847  -2.385   5.915  1.00 95.79           C  
ATOM   3561  CD1 ILE A 445      -5.452  -1.146   5.239  1.00 95.79           C  
ATOM   3562  N   GLN A 446      -5.219  -2.389   8.840  1.00 97.58           N  
ATOM   3563  CA  GLN A 446      -6.420  -1.939   9.537  1.00 97.58           C  
ATOM   3564  C   GLN A 446      -6.433  -0.420   9.687  1.00 97.58           C  
ATOM   3565  CB  GLN A 446      -6.524  -2.603  10.911  1.00 97.58           C  
ATOM   3566  O   GLN A 446      -5.398   0.190   9.961  1.00 97.58           O  
ATOM   3567  CG  GLN A 446      -7.750  -2.178  11.708  1.00 97.58           C  
ATOM   3568  CD  GLN A 446      -7.964  -3.021  12.950  1.00 97.58           C  
ATOM   3569  NE2 GLN A 446      -7.764  -2.419  14.118  1.00 97.58           N  
ATOM   3570  OE1 GLN A 446      -8.308  -4.204  12.862  1.00 97.58           O  
ATOM   3571  N   VAL A 447      -7.568   0.208   9.457  1.00 98.08           N  
ATOM   3572  CA  VAL A 447      -7.777   1.645   9.596  1.00 98.08           C  
ATOM   3573  C   VAL A 447      -8.523   1.935  10.897  1.00 98.08           C  
ATOM   3574  CB  VAL A 447      -8.557   2.224   8.394  1.00 98.08           C  
ATOM   3575  O   VAL A 447      -9.521   1.279  11.207  1.00 98.08           O  
ATOM   3576  CG1 VAL A 447      -8.724   3.736   8.536  1.00 98.08           C  
ATOM   3577  CG2 VAL A 447      -7.848   1.882   7.085  1.00 98.08           C  
ATOM   3578  N   ASN A 448      -7.981   2.907  11.602  1.00 98.36           N  
ATOM   3579  CA  ASN A 448      -8.586   3.300  12.870  1.00 98.36           C  
ATOM   3580  C   ASN A 448      -8.726   4.815  12.979  1.00 98.36           C  
ATOM   3581  CB  ASN A 448      -7.770   2.756  14.045  1.00 98.36           C  
ATOM   3582  O   ASN A 448      -7.973   5.560  12.350  1.00 98.36           O  
ATOM   3583  CG  ASN A 448      -7.493   1.270  13.925  1.00 98.36           C  
ATOM   3584  ND2 ASN A 448      -6.283   0.925  13.500  1.00 98.36           N  
ATOM   3585  OD1 ASN A 448      -8.358   0.439  14.211  1.00 98.36           O  
ATOM   3586  N   VAL A 449      -9.698   5.252  13.752  1.00 98.03           N  
ATOM   3587  CA  VAL A 449      -9.873   6.678  14.005  1.00 98.03           C  
ATOM   3588  C   VAL A 449      -9.711   6.962  15.496  1.00 98.03           C  
ATOM   3589  CB  VAL A 449     -11.251   7.176  13.514  1.00 98.03           C  
ATOM   3590  O   VAL A 449     -10.248   6.236  16.335  1.00 98.03           O  
ATOM   3591  CG1 VAL A 449     -12.373   6.583  14.363  1.00 98.03           C  
ATOM   3592  CG2 VAL A 449     -11.306   8.703  13.540  1.00 98.03           C  
ATOM   3593  N   GLN A 450      -8.919   7.961  15.865  1.00 97.02           N  
ATOM   3594  CA  GLN A 450      -8.697   8.320  17.262  1.00 97.02           C  
ATOM   3595  C   GLN A 450      -9.626   9.452  17.693  1.00 97.02           C  
ATOM   3596  CB  GLN A 450      -7.239   8.723  17.489  1.00 97.02           C  
ATOM   3597  O   GLN A 450      -9.795  10.434  16.968  1.00 97.02           O  
ATOM   3598  CG  GLN A 450      -6.899   9.008  18.945  1.00 97.02           C  
ATOM   3599  CD  GLN A 450      -5.452   9.420  19.140  1.00 97.02           C  
ATOM   3600  NE2 GLN A 450      -4.742   8.700  20.003  1.00 97.02           N  
ATOM   3601  OE1 GLN A 450      -4.976  10.376  18.520  1.00 97.02           O  
ATOM   3602  N   VAL A 451     -10.200   9.346  18.792  1.00 97.02           N  
ATOM   3603  CA  VAL A 451     -11.095  10.353  19.353  1.00 97.02           C  
ATOM   3604  C   VAL A 451     -10.278  11.446  20.038  1.00 97.02           C  
ATOM   3605  CB  VAL A 451     -12.095   9.730  20.353  1.00 97.02           C  
ATOM   3606  O   VAL A 451      -9.397  11.154  20.851  1.00 97.02           O  
ATOM   3607  CG1 VAL A 451     -12.966  10.811  20.990  1.00 97.02           C  
ATOM   3608  CG2 VAL A 451     -12.962   8.682  19.657  1.00 97.02           C  
ATOM   3609  N   ALA A 452     -10.493  12.657  19.573  1.00 95.07           N  
ATOM   3610  CA  ALA A 452      -9.960  13.830  20.262  1.00 95.07           C  
ATOM   3611  C   ALA A 452     -11.047  14.532  21.070  1.00 95.07           C  
ATOM   3612  CB  ALA A 452      -9.337  14.798  19.259  1.00 95.07           C  
ATOM   3613  O   ALA A 452     -11.835  15.306  20.521  1.00 95.07           O  
ATOM   3614  N   LYS A 453     -10.983  14.177  22.358  1.00 94.81           N  
ATOM   3615  CA  LYS A 453     -11.969  14.804  23.234  1.00 94.81           C  
ATOM   3616  C   LYS A 453     -11.650  16.280  23.452  1.00 94.81           C  
ATOM   3617  CB  LYS A 453     -12.032  14.077  24.578  1.00 94.81           C  
ATOM   3618  O   LYS A 453     -10.511  16.636  23.762  1.00 94.81           O  
ATOM   3619  CG  LYS A 453     -13.134  14.576  25.501  1.00 94.81           C  
ATOM   3620  CD  LYS A 453     -13.221  13.740  26.771  1.00 94.81           C  
ATOM   3621  CE  LYS A 453     -14.337  14.226  27.686  1.00 94.81           C  
ATOM   3622  NZ  LYS A 453     -14.475  13.365  28.898  1.00 94.81           N  
ATOM   3623  N   ALA A 454     -12.679  17.061  23.193  1.00 93.47           N  
ATOM   3624  CA  ALA A 454     -12.517  18.501  23.379  1.00 93.47           C  
ATOM   3625  C   ALA A 454     -13.721  19.099  24.101  1.00 93.47           C  
ATOM   3626  CB  ALA A 454     -12.310  19.191  22.033  1.00 93.47           C  
ATOM   3627  O   ALA A 454     -14.854  18.992  23.625  1.00 93.47           O  
ATOM   3628  N   PHE A 455     -13.388  19.697  25.305  1.00 93.35           N  
ATOM   3629  CA  PHE A 455     -14.437  20.398  26.037  1.00 93.35           C  
ATOM   3630  C   PHE A 455     -15.101  21.449  25.155  1.00 93.35           C  
ATOM   3631  CB  PHE A 455     -13.867  21.055  27.298  1.00 93.35           C  
ATOM   3632  O   PHE A 455     -14.419  22.245  24.508  1.00 93.35           O  
ATOM   3633  CG  PHE A 455     -14.890  21.808  28.105  1.00 93.35           C  
ATOM   3634  CD1 PHE A 455     -14.895  23.197  28.125  1.00 93.35           C  
ATOM   3635  CD2 PHE A 455     -15.847  21.125  28.845  1.00 93.35           C  
ATOM   3636  CE1 PHE A 455     -15.841  23.896  28.871  1.00 93.35           C  
ATOM   3637  CE2 PHE A 455     -16.796  21.817  29.593  1.00 93.35           C  
ATOM   3638  CZ  PHE A 455     -16.790  23.203  29.605  1.00 93.35           C  
ATOM   3639  N   GLY A 456     -16.493  21.460  25.048  1.00 93.37           N  
ATOM   3640  CA  GLY A 456     -17.226  22.402  24.217  1.00 93.37           C  
ATOM   3641  C   GLY A 456     -17.758  21.782  22.939  1.00 93.37           C  
ATOM   3642  O   GLY A 456     -18.542  22.405  22.220  1.00 93.37           O  
ATOM   3643  N   ILE A 457     -17.313  20.586  22.647  1.00 95.00           N  
ATOM   3644  CA  ILE A 457     -17.863  19.825  21.530  1.00 95.00           C  
ATOM   3645  C   ILE A 457     -18.645  18.624  22.058  1.00 95.00           C  
ATOM   3646  CB  ILE A 457     -16.751  19.358  20.564  1.00 95.00           C  
ATOM   3647  O   ILE A 457     -18.057  17.598  22.409  1.00 95.00           O  
ATOM   3648  CG1 ILE A 457     -15.938  20.557  20.066  1.00 95.00           C  
ATOM   3649  CG2 ILE A 457     -17.349  18.576  19.391  1.00 95.00           C  
ATOM   3650  CD1 ILE A 457     -14.758  20.181  19.180  1.00 95.00           C  
ATOM   3651  N   SER A 458     -19.914  18.733  22.081  1.00 94.04           N  
ATOM   3652  CA  SER A 458     -20.803  17.821  22.794  1.00 94.04           C  
ATOM   3653  C   SER A 458     -20.817  16.442  22.145  1.00 94.04           C  
ATOM   3654  CB  SER A 458     -22.223  18.386  22.842  1.00 94.04           C  
ATOM   3655  O   SER A 458     -21.022  15.433  22.823  1.00 94.04           O  
ATOM   3656  OG  SER A 458     -22.719  18.612  21.534  1.00 94.04           O  
ATOM   3657  N   GLN A 459     -20.570  16.308  20.872  1.00 94.69           N  
ATOM   3658  CA  GLN A 459     -20.666  15.066  20.113  1.00 94.69           C  
ATOM   3659  C   GLN A 459     -19.604  14.065  20.560  1.00 94.69           C  
ATOM   3660  CB  GLN A 459     -20.532  15.339  18.614  1.00 94.69           C  
ATOM   3661  O   GLN A 459     -19.775  12.855  20.395  1.00 94.69           O  
ATOM   3662  CG  GLN A 459     -21.687  16.143  18.030  1.00 94.69           C  
ATOM   3663  CD  GLN A 459     -21.542  17.634  18.267  1.00 94.69           C  
ATOM   3664  NE2 GLN A 459     -22.387  18.423  17.612  1.00 94.69           N  
ATOM   3665  OE1 GLN A 459     -20.679  18.074  19.033  1.00 94.69           O  
ATOM   3666  N   VAL A 460     -18.451  14.534  21.176  1.00 95.48           N  
ATOM   3667  CA  VAL A 460     -17.352  13.628  21.496  1.00 95.48           C  
ATOM   3668  C   VAL A 460     -17.204  13.510  23.011  1.00 95.48           C  
ATOM   3669  CB  VAL A 460     -16.023  14.102  20.866  1.00 95.48           C  
ATOM   3670  O   VAL A 460     -16.287  12.849  23.502  1.00 95.48           O  
ATOM   3671  CG1 VAL A 460     -16.088  14.018  19.342  1.00 95.48           C  
ATOM   3672  CG2 VAL A 460     -15.701  15.527  21.312  1.00 95.48           C  
ATOM   3673  N   ASN A 461     -18.061  14.070  23.805  1.00 92.94           N  
ATOM   3674  CA  ASN A 461     -17.980  14.163  25.259  1.00 92.94           C  
ATOM   3675  C   ASN A 461     -18.114  12.792  25.916  1.00 92.94           C  
ATOM   3676  CB  ASN A 461     -19.050  15.116  25.796  1.00 92.94           C  
ATOM   3677  O   ASN A 461     -17.542  12.551  26.981  1.00 92.94           O  
ATOM   3678  CG  ASN A 461     -18.676  16.574  25.618  1.00 92.94           C  
ATOM   3679  ND2 ASN A 461     -19.648  17.462  25.793  1.00 92.94           N  
ATOM   3680  OD1 ASN A 461     -17.523  16.901  25.324  1.00 92.94           O  
ATOM   3681  N   MET A 462     -18.789  11.983  25.272  1.00 93.28           N  
ATOM   3682  CA  MET A 462     -19.092  10.679  25.855  1.00 93.28           C  
ATOM   3683  C   MET A 462     -17.895   9.742  25.743  1.00 93.28           C  
ATOM   3684  CB  MET A 462     -20.311  10.055  25.172  1.00 93.28           C  
ATOM   3685  O   MET A 462     -17.868   8.684  26.374  1.00 93.28           O  
ATOM   3686  CG  MET A 462     -20.090   9.727  23.705  1.00 93.28           C  
ATOM   3687  SD  MET A 462     -21.644   9.259  22.848  1.00 93.28           S  
ATOM   3688  CE  MET A 462     -21.241   9.768  21.154  1.00 93.28           C  
ATOM   3689  N   PHE A 463     -16.876  10.088  24.970  1.00 95.49           N  
ATOM   3690  CA  PHE A 463     -15.716   9.235  24.735  1.00 95.49           C  
ATOM   3691  C   PHE A 463     -14.556   9.638  25.638  1.00 95.49           C  
ATOM   3692  CB  PHE A 463     -15.287   9.303  23.266  1.00 95.49           C  
ATOM   3693  O   PHE A 463     -14.458  10.795  26.052  1.00 95.49           O  
ATOM   3694  CG  PHE A 463     -16.374   8.924  22.298  1.00 95.49           C  
ATOM   3695  CD1 PHE A 463     -16.650   7.589  22.027  1.00 95.49           C  
ATOM   3696  CD2 PHE A 463     -17.122   9.904  21.657  1.00 95.49           C  
ATOM   3697  CE1 PHE A 463     -17.656   7.236  21.131  1.00 95.49           C  
ATOM   3698  CE2 PHE A 463     -18.129   9.559  20.760  1.00 95.49           C  
ATOM   3699  CZ  PHE A 463     -18.394   8.224  20.498  1.00 95.49           C  
ATOM   3700  N   GLU A 464     -13.689   8.712  25.892  1.00 94.64           N  
ATOM   3701  CA  GLU A 464     -12.396   9.015  26.498  1.00 94.64           C  
ATOM   3702  C   GLU A 464     -11.430   9.601  25.472  1.00 94.64           C  
ATOM   3703  CB  GLU A 464     -11.792   7.760  27.132  1.00 94.64           C  
ATOM   3704  O   GLU A 464     -11.439   9.204  24.305  1.00 94.64           O  
ATOM   3705  CG  GLU A 464     -12.585   7.227  28.317  1.00 94.64           C  
ATOM   3706  CD  GLU A 464     -11.947   6.011  28.968  1.00 94.64           C  
ATOM   3707  OE1 GLU A 464     -12.503   5.493  29.963  1.00 94.64           O  
ATOM   3708  OE2 GLU A 464     -10.881   5.573  28.480  1.00 94.64           O  
ATOM   3709  N   ASP A 465     -10.675  10.563  25.963  1.00 94.94           N  
ATOM   3710  CA  ASP A 465      -9.690  11.158  25.065  1.00 94.94           C  
ATOM   3711  C   ASP A 465      -8.640  10.133  24.644  1.00 94.94           C  
ATOM   3712  CB  ASP A 465      -9.015  12.360  25.730  1.00 94.94           C  
ATOM   3713  O   ASP A 465      -8.091   9.417  25.484  1.00 94.94           O  
ATOM   3714  CG  ASP A 465      -8.218  13.207  24.754  1.00 94.94           C  
ATOM   3715  OD1 ASP A 465      -8.677  13.416  23.611  1.00 94.94           O  
ATOM   3716  OD2 ASP A 465      -7.118  13.667  25.131  1.00 94.94           O  
ATOM   3717  N   GLY A 466      -8.431  10.007  23.334  1.00 94.12           N  
ATOM   3718  CA  GLY A 466      -7.397   9.120  22.823  1.00 94.12           C  
ATOM   3719  C   GLY A 466      -7.912   7.732  22.492  1.00 94.12           C  
ATOM   3720  O   GLY A 466      -7.136   6.849  22.120  1.00 94.12           O  
ATOM   3721  N   LEU A 467      -9.192   7.489  22.703  1.00 96.29           N  
ATOM   3722  CA  LEU A 467      -9.801   6.208  22.363  1.00 96.29           C  
ATOM   3723  C   LEU A 467      -9.676   5.926  20.870  1.00 96.29           C  
ATOM   3724  CB  LEU A 467     -11.275   6.188  22.777  1.00 96.29           C  
ATOM   3725  O   LEU A 467     -10.014   6.775  20.043  1.00 96.29           O  
ATOM   3726  CG  LEU A 467     -12.067   4.935  22.404  1.00 96.29           C  
ATOM   3727  CD1 LEU A 467     -11.549   3.729  23.181  1.00 96.29           C  
ATOM   3728  CD2 LEU A 467     -13.555   5.145  22.663  1.00 96.29           C  
ATOM   3729  N   MET A 468      -9.189   4.742  20.520  1.00 97.34           N  
ATOM   3730  CA  MET A 468      -9.062   4.331  19.125  1.00 97.34           C  
ATOM   3731  C   MET A 468     -10.261   3.494  18.693  1.00 97.34           C  
ATOM   3732  CB  MET A 468      -7.769   3.541  18.913  1.00 97.34           C  
ATOM   3733  O   MET A 468     -10.489   2.406  19.225  1.00 97.34           O  
ATOM   3734  CG  MET A 468      -6.513   4.394  18.969  1.00 97.34           C  
ATOM   3735  SD  MET A 468      -6.406   5.580  17.572  1.00 97.34           S  
ATOM   3736  CE  MET A 468      -4.607   5.793  17.470  1.00 97.34           C  
ATOM   3737  N   LEU A 469     -10.977   4.033  17.732  1.00 98.20           N  
ATOM   3738  CA  LEU A 469     -12.133   3.320  17.200  1.00 98.20           C  
ATOM   3739  C   LEU A 469     -11.767   2.560  15.930  1.00 98.20           C  
ATOM   3740  CB  LEU A 469     -13.279   4.294  16.914  1.00 98.20           C  
ATOM   3741  O   LEU A 469     -11.403   3.168  14.921  1.00 98.20           O  
ATOM   3742  CG  LEU A 469     -13.720   5.183  18.078  1.00 98.20           C  
ATOM   3743  CD1 LEU A 469     -14.809   6.150  17.623  1.00 98.20           C  
ATOM   3744  CD2 LEU A 469     -14.207   4.332  19.246  1.00 98.20           C  
ATOM   3745  N   PRO A 470     -11.803   1.181  15.950  1.00 98.23           N  
ATOM   3746  CA  PRO A 470     -11.551   0.435  14.715  1.00 98.23           C  
ATOM   3747  C   PRO A 470     -12.607   0.695  13.643  1.00 98.23           C  
ATOM   3748  CB  PRO A 470     -11.586  -1.025  15.173  1.00 98.23           C  
ATOM   3749  O   PRO A 470     -13.803   0.722  13.944  1.00 98.23           O  
ATOM   3750  CG  PRO A 470     -12.418  -1.018  16.414  1.00 98.23           C  
ATOM   3751  CD  PRO A 470     -12.278   0.324  17.074  1.00 98.23           C  
ATOM   3752  N   VAL A 471     -12.189   0.879  12.416  1.00 98.40           N  
ATOM   3753  CA  VAL A 471     -13.081   1.194  11.305  1.00 98.40           C  
ATOM   3754  C   VAL A 471     -13.250  -0.035  10.414  1.00 98.40           C  
ATOM   3755  CB  VAL A 471     -12.553   2.385  10.475  1.00 98.40           C  
ATOM   3756  O   VAL A 471     -14.365  -0.534  10.241  1.00 98.40           O  
ATOM   3757  CG1 VAL A 471     -13.424   2.612   9.241  1.00 98.40           C  
ATOM   3758  CG2 VAL A 471     -12.496   3.649  11.332  1.00 98.40           C  
ATOM   3759  N   ALA A 472     -12.135  -0.545   9.908  1.00 98.40           N  
ATOM   3760  CA  ALA A 472     -12.120  -1.710   9.027  1.00 98.40           C  
ATOM   3761  C   ALA A 472     -10.692  -2.181   8.765  1.00 98.40           C  
ATOM   3762  CB  ALA A 472     -12.821  -1.389   7.709  1.00 98.40           C  
ATOM   3763  O   ALA A 472      -9.742  -1.405   8.892  1.00 98.40           O  
ATOM   3764  N   TRP A 473     -10.595  -3.522   8.556  1.00 97.84           N  
ATOM   3765  CA  TRP A 473      -9.307  -3.923   7.999  1.00 97.84           C  
ATOM   3766  C   TRP A 473      -9.461  -4.401   6.560  1.00 97.84           C  
ATOM   3767  CB  TRP A 473      -8.672  -5.025   8.852  1.00 97.84           C  
ATOM   3768  O   TRP A 473     -10.513  -4.922   6.181  1.00 97.84           O  
ATOM   3769  CG  TRP A 473      -9.461  -6.299   8.886  1.00 97.84           C  
ATOM   3770  CD1 TRP A 473     -10.425  -6.647   9.791  1.00 97.84           C  
ATOM   3771  CD2 TRP A 473      -9.349  -7.398   7.977  1.00 97.84           C  
ATOM   3772  CE2 TRP A 473     -10.277  -8.379   8.390  1.00 97.84           C  
ATOM   3773  CE3 TRP A 473      -8.553  -7.648   6.851  1.00 97.84           C  
ATOM   3774  NE1 TRP A 473     -10.920  -7.897   9.498  1.00 97.84           N  
ATOM   3775  CH2 TRP A 473      -9.640  -9.812   6.617  1.00 97.84           C  
ATOM   3776  CZ2 TRP A 473     -10.431  -9.593   7.715  1.00 97.84           C  
ATOM   3777  CZ3 TRP A 473      -8.708  -8.857   6.181  1.00 97.84           C  
ATOM   3778  N   ILE A 474      -8.432  -4.046   5.748  1.00 97.20           N  
ATOM   3779  CA  ILE A 474      -8.474  -4.184   4.296  1.00 97.20           C  
ATOM   3780  C   ILE A 474      -7.386  -5.153   3.838  1.00 97.20           C  
ATOM   3781  CB  ILE A 474      -8.306  -2.818   3.593  1.00 97.20           C  
ATOM   3782  O   ILE A 474      -6.259  -5.112   4.338  1.00 97.20           O  
ATOM   3783  CG1 ILE A 474      -9.374  -1.832   4.080  1.00 97.20           C  
ATOM   3784  CG2 ILE A 474      -8.365  -2.983   2.072  1.00 97.20           C  
ATOM   3785  CD1 ILE A 474      -9.087  -0.381   3.719  1.00 97.20           C  
ATOM   3786  N   GLU A 475      -7.825  -5.985   2.921  1.00 96.17           N  
ATOM   3787  CA  GLU A 475      -6.910  -6.952   2.323  1.00 96.17           C  
ATOM   3788  C   GLU A 475      -6.844  -6.786   0.808  1.00 96.17           C  
ATOM   3789  CB  GLU A 475      -7.330  -8.381   2.678  1.00 96.17           C  
ATOM   3790  O   GLU A 475      -7.873  -6.824   0.129  1.00 96.17           O  
ATOM   3791  CG  GLU A 475      -6.366  -9.448   2.179  1.00 96.17           C  
ATOM   3792  CD  GLU A 475      -6.818 -10.863   2.502  1.00 96.17           C  
ATOM   3793  OE1 GLU A 475      -6.125 -11.827   2.104  1.00 96.17           O  
ATOM   3794  OE2 GLU A 475      -7.873 -11.009   3.158  1.00 96.17           O  
ATOM   3795  N   TYR A 476      -5.648  -6.481   0.297  1.00 95.60           N  
ATOM   3796  CA  TYR A 476      -5.360  -6.511  -1.132  1.00 95.60           C  
ATOM   3797  C   TYR A 476      -4.653  -7.805  -1.519  1.00 95.60           C  
ATOM   3798  CB  TYR A 476      -4.501  -5.308  -1.534  1.00 95.60           C  
ATOM   3799  O   TYR A 476      -3.534  -8.066  -1.071  1.00 95.60           O  
ATOM   3800  CG  TYR A 476      -5.285  -4.027  -1.684  1.00 95.60           C  
ATOM   3801  CD1 TYR A 476      -5.875  -3.686  -2.900  1.00 95.60           C  
ATOM   3802  CD2 TYR A 476      -5.436  -3.154  -0.612  1.00 95.60           C  
ATOM   3803  CE1 TYR A 476      -6.596  -2.506  -3.043  1.00 95.60           C  
ATOM   3804  CE2 TYR A 476      -6.155  -1.970  -0.745  1.00 95.60           C  
ATOM   3805  OH  TYR A 476      -7.444  -0.486  -2.099  1.00 95.60           O  
ATOM   3806  CZ  TYR A 476      -6.731  -1.656  -1.962  1.00 95.60           C  
ATOM   3807  N   VAL A 477      -5.339  -8.599  -2.352  1.00 96.14           N  
ATOM   3808  CA  VAL A 477      -4.813  -9.948  -2.535  1.00 96.14           C  
ATOM   3809  C   VAL A 477      -4.687 -10.255  -4.026  1.00 96.14           C  
ATOM   3810  CB  VAL A 477      -5.708 -11.004  -1.847  1.00 96.14           C  
ATOM   3811  O   VAL A 477      -5.577  -9.925  -4.812  1.00 96.14           O  
ATOM   3812  CG1 VAL A 477      -7.118 -10.982  -2.435  1.00 96.14           C  
ATOM   3813  CG2 VAL A 477      -5.090 -12.394  -1.982  1.00 96.14           C  
ATOM   3814  N   LEU A 478      -3.582 -10.740  -4.371  1.00 95.65           N  
ATOM   3815  CA  LEU A 478      -3.321 -11.391  -5.650  1.00 95.65           C  
ATOM   3816  C   LEU A 478      -2.985 -12.865  -5.452  1.00 95.65           C  
ATOM   3817  CB  LEU A 478      -2.176 -10.689  -6.385  1.00 95.65           C  
ATOM   3818  O   LEU A 478      -1.903 -13.200  -4.965  1.00 95.65           O  
ATOM   3819  CG  LEU A 478      -1.858 -11.202  -7.791  1.00 95.65           C  
ATOM   3820  CD1 LEU A 478      -3.052 -10.988  -8.715  1.00 95.65           C  
ATOM   3821  CD2 LEU A 478      -0.617 -10.510  -8.344  1.00 95.65           C  
ATOM   3822  N   GLU A 479      -3.973 -13.652  -5.789  1.00 92.11           N  
ATOM   3823  CA  GLU A 479      -3.805 -15.091  -5.608  1.00 92.11           C  
ATOM   3824  C   GLU A 479      -3.333 -15.758  -6.897  1.00 92.11           C  
ATOM   3825  CB  GLU A 479      -5.114 -15.730  -5.135  1.00 92.11           C  
ATOM   3826  O   GLU A 479      -3.746 -15.369  -7.991  1.00 92.11           O  
ATOM   3827  CG  GLU A 479      -5.529 -15.313  -3.731  1.00 92.11           C  
ATOM   3828  CD  GLU A 479      -6.829 -15.956  -3.274  1.00 92.11           C  
ATOM   3829  OE1 GLU A 479      -7.248 -15.721  -2.118  1.00 92.11           O  
ATOM   3830  OE2 GLU A 479      -7.432 -16.701  -4.078  1.00 92.11           O  
ATOM   3831  N   ASP A 480      -2.498 -16.683  -6.684  1.00 88.64           N  
ATOM   3832  CA  ASP A 480      -1.975 -17.369  -7.861  1.00 88.64           C  
ATOM   3833  C   ASP A 480      -3.086 -18.104  -8.608  1.00 88.64           C  
ATOM   3834  CB  ASP A 480      -0.869 -18.350  -7.464  1.00 88.64           C  
ATOM   3835  O   ASP A 480      -3.049 -18.214  -9.835  1.00 88.64           O  
ATOM   3836  CG  ASP A 480      -1.333 -19.391  -6.461  1.00 88.64           C  
ATOM   3837  OD1 ASP A 480      -2.366 -19.175  -5.791  1.00 88.64           O  
ATOM   3838  OD2 ASP A 480      -0.658 -20.436  -6.336  1.00 88.64           O  
ATOM   3839  N   LYS A 481      -4.186 -18.527  -7.985  1.00 87.16           N  
ATOM   3840  CA  LYS A 481      -5.269 -19.301  -8.585  1.00 87.16           C  
ATOM   3841  C   LYS A 481      -6.156 -18.419  -9.460  1.00 87.16           C  
ATOM   3842  CB  LYS A 481      -6.110 -19.979  -7.502  1.00 87.16           C  
ATOM   3843  O   LYS A 481      -6.861 -18.918 -10.340  1.00 87.16           O  
ATOM   3844  CG  LYS A 481      -5.356 -21.031  -6.702  1.00 87.16           C  
ATOM   3845  CD  LYS A 481      -6.238 -21.653  -5.627  1.00 87.16           C  
ATOM   3846  CE  LYS A 481      -5.462 -22.645  -4.771  1.00 87.16           C  
ATOM   3847  NZ  LYS A 481      -6.307 -23.213  -3.678  1.00 87.16           N  
ATOM   3848  N   THR A 482      -6.022 -17.113  -9.194  1.00 87.76           N  
ATOM   3849  CA  THR A 482      -6.916 -16.206  -9.905  1.00 87.76           C  
ATOM   3850  C   THR A 482      -6.162 -15.441 -10.989  1.00 87.76           C  
ATOM   3851  CB  THR A 482      -7.584 -15.209  -8.940  1.00 87.76           C  
ATOM   3852  O   THR A 482      -6.708 -14.521 -11.601  1.00 87.76           O  
ATOM   3853  CG2 THR A 482      -8.408 -15.935  -7.882  1.00 87.76           C  
ATOM   3854  OG1 THR A 482      -6.571 -14.431  -8.290  1.00 87.76           O  
ATOM   3855  N   LEU A 483      -4.918 -15.835 -11.200  1.00 92.73           N  
ATOM   3856  CA  LEU A 483      -4.130 -15.151 -12.219  1.00 92.73           C  
ATOM   3857  C   LEU A 483      -4.687 -15.424 -13.612  1.00 92.73           C  
ATOM   3858  CB  LEU A 483      -2.664 -15.589 -12.148  1.00 92.73           C  
ATOM   3859  O   LEU A 483      -5.088 -16.550 -13.915  1.00 92.73           O  
ATOM   3860  CG  LEU A 483      -1.867 -15.097 -10.939  1.00 92.73           C  
ATOM   3861  CD1 LEU A 483      -0.487 -15.744 -10.915  1.00 92.73           C  
ATOM   3862  CD2 LEU A 483      -1.751 -13.577 -10.958  1.00 92.73           C  
ATOM   3863  N   PRO A 484      -4.762 -14.424 -14.456  1.00 93.58           N  
ATOM   3864  CA  PRO A 484      -5.208 -14.622 -15.837  1.00 93.58           C  
ATOM   3865  C   PRO A 484      -4.279 -15.536 -16.632  1.00 93.58           C  
ATOM   3866  CB  PRO A 484      -5.207 -13.205 -16.415  1.00 93.58           C  
ATOM   3867  O   PRO A 484      -3.091 -15.642 -16.315  1.00 93.58           O  
ATOM   3868  CG  PRO A 484      -5.210 -12.305 -15.221  1.00 93.58           C  
ATOM   3869  CD  PRO A 484      -4.545 -13.023 -14.082  1.00 93.58           C  
ATOM   3870  N   ASP A 485      -4.744 -16.193 -17.709  1.00 93.27           N  
ATOM   3871  CA  ASP A 485      -4.022 -17.174 -18.514  1.00 93.27           C  
ATOM   3872  C   ASP A 485      -2.804 -16.544 -19.185  1.00 93.27           C  
ATOM   3873  CB  ASP A 485      -4.946 -17.787 -19.569  1.00 93.27           C  
ATOM   3874  O   ASP A 485      -1.747 -17.172 -19.281  1.00 93.27           O  
ATOM   3875  CG  ASP A 485      -5.980 -18.729 -18.977  1.00 93.27           C  
ATOM   3876  OD1 ASP A 485      -5.747 -19.276 -17.877  1.00 93.27           O  
ATOM   3877  OD2 ASP A 485      -7.034 -18.928 -19.617  1.00 93.27           O  
ATOM   3878  N   ASP A 486      -3.017 -15.344 -19.631  1.00 92.13           N  
ATOM   3879  CA  ASP A 486      -1.898 -14.689 -20.302  1.00 92.13           C  
ATOM   3880  C   ASP A 486      -0.724 -14.489 -19.346  1.00 92.13           C  
ATOM   3881  CB  ASP A 486      -2.336 -13.344 -20.887  1.00 92.13           C  
ATOM   3882  O   ASP A 486       0.433 -14.672 -19.730  1.00 92.13           O  
ATOM   3883  CG  ASP A 486      -2.921 -12.407 -19.845  1.00 92.13           C  
ATOM   3884  OD1 ASP A 486      -3.634 -12.879 -18.932  1.00 92.13           O  
ATOM   3885  OD2 ASP A 486      -2.670 -11.186 -19.939  1.00 92.13           O  
ATOM   3886  N   MET A 487      -1.013 -14.108 -18.072  1.00 92.33           N  
ATOM   3887  CA  MET A 487       0.032 -13.940 -17.065  1.00 92.33           C  
ATOM   3888  C   MET A 487       0.672 -15.280 -16.718  1.00 92.33           C  
ATOM   3889  CB  MET A 487      -0.536 -13.289 -15.803  1.00 92.33           C  
ATOM   3890  O   MET A 487       1.896 -15.382 -16.623  1.00 92.33           O  
ATOM   3891  CG  MET A 487       0.513 -12.980 -14.748  1.00 92.33           C  
ATOM   3892  SD  MET A 487      -0.196 -12.150 -13.273  1.00 92.33           S  
ATOM   3893  CE  MET A 487       1.273 -12.074 -12.211  1.00 92.33           C  
ATOM   3894  N   ILE A 488      -0.157 -16.302 -16.594  1.00 94.29           N  
ATOM   3895  CA  ILE A 488       0.350 -17.639 -16.307  1.00 94.29           C  
ATOM   3896  C   ILE A 488       1.316 -18.072 -17.407  1.00 94.29           C  
ATOM   3897  CB  ILE A 488      -0.799 -18.663 -16.169  1.00 94.29           C  
ATOM   3898  O   ILE A 488       2.393 -18.602 -17.123  1.00 94.29           O  
ATOM   3899  CG1 ILE A 488      -1.646 -18.352 -14.930  1.00 94.29           C  
ATOM   3900  CG2 ILE A 488      -0.247 -20.090 -16.112  1.00 94.29           C  
ATOM   3901  CD1 ILE A 488      -2.890 -19.219 -14.797  1.00 94.29           C  
ATOM   3902  N   SER A 489       0.972 -17.892 -18.666  1.00 93.66           N  
ATOM   3903  CA  SER A 489       1.802 -18.248 -19.812  1.00 93.66           C  
ATOM   3904  C   SER A 489       3.141 -17.518 -19.774  1.00 93.66           C  
ATOM   3905  CB  SER A 489       1.076 -17.930 -21.120  1.00 93.66           C  
ATOM   3906  O   SER A 489       4.190 -18.122 -20.005  1.00 93.66           O  
ATOM   3907  OG  SER A 489       1.903 -18.215 -22.236  1.00 93.66           O  
ATOM   3908  N   ILE A 490       3.148 -16.259 -19.418  1.00 92.22           N  
ATOM   3909  CA  ILE A 490       4.361 -15.451 -19.347  1.00 92.22           C  
ATOM   3910  C   ILE A 490       5.250 -15.954 -18.212  1.00 92.22           C  
ATOM   3911  CB  ILE A 490       4.032 -13.954 -19.147  1.00 92.22           C  
ATOM   3912  O   ILE A 490       6.467 -16.069 -18.373  1.00 92.22           O  
ATOM   3913  CG1 ILE A 490       3.420 -13.367 -20.424  1.00 92.22           C  
ATOM   3914  CG2 ILE A 490       5.284 -13.177 -18.732  1.00 92.22           C  
ATOM   3915  CD1 ILE A 490       2.833 -11.974 -20.244  1.00 92.22           C  
ATOM   3916  N   ILE A 491       4.655 -16.252 -17.093  1.00 94.20           N  
ATOM   3917  CA  ILE A 491       5.404 -16.727 -15.935  1.00 94.20           C  
ATOM   3918  C   ILE A 491       6.086 -18.052 -16.270  1.00 94.20           C  
ATOM   3919  CB  ILE A 491       4.490 -16.892 -14.700  1.00 94.20           C  
ATOM   3920  O   ILE A 491       7.277 -18.228 -16.004  1.00 94.20           O  
ATOM   3921  CG1 ILE A 491       4.041 -15.521 -14.181  1.00 94.20           C  
ATOM   3922  CG2 ILE A 491       5.204 -17.686 -13.602  1.00 94.20           C  
ATOM   3923  CD1 ILE A 491       2.980 -15.589 -13.091  1.00 94.20           C  
ATOM   3924  N   PHE A 492       5.355 -18.996 -16.920  1.00 94.29           N  
ATOM   3925  CA  PHE A 492       5.915 -20.294 -17.276  1.00 94.29           C  
ATOM   3926  C   PHE A 492       7.002 -20.144 -18.334  1.00 94.29           C  
ATOM   3927  CB  PHE A 492       4.816 -21.234 -17.783  1.00 94.29           C  
ATOM   3928  O   PHE A 492       8.083 -20.722 -18.207  1.00 94.29           O  
ATOM   3929  CG  PHE A 492       4.134 -22.013 -16.691  1.00 94.29           C  
ATOM   3930  CD1 PHE A 492       4.670 -23.210 -16.233  1.00 94.29           C  
ATOM   3931  CD2 PHE A 492       2.954 -21.549 -16.124  1.00 94.29           C  
ATOM   3932  CE1 PHE A 492       4.041 -23.934 -15.223  1.00 94.29           C  
ATOM   3933  CE2 PHE A 492       2.319 -22.267 -15.114  1.00 94.29           C  
ATOM   3934  CZ  PHE A 492       2.864 -23.459 -14.666  1.00 94.29           C  
ATOM   3935  N   GLN A 493       6.696 -19.336 -19.294  1.00 92.12           N  
ATOM   3936  CA  GLN A 493       7.640 -19.134 -20.388  1.00 92.12           C  
ATOM   3937  C   GLN A 493       8.925 -18.477 -19.891  1.00 92.12           C  
ATOM   3938  CB  GLN A 493       7.009 -18.284 -21.492  1.00 92.12           C  
ATOM   3939  O   GLN A 493      10.025 -18.918 -20.230  1.00 92.12           O  
ATOM   3940  CG  GLN A 493       7.861 -18.178 -22.749  1.00 92.12           C  
ATOM   3941  CD  GLN A 493       7.221 -17.317 -23.822  1.00 92.12           C  
ATOM   3942  NE2 GLN A 493       7.919 -17.143 -24.938  1.00 92.12           N  
ATOM   3943  OE1 GLN A 493       6.106 -16.813 -23.648  1.00 92.12           O  
ATOM   3944  N   THR A 494       8.727 -17.510 -19.093  1.00 91.68           N  
ATOM   3945  CA  THR A 494       9.892 -16.767 -18.624  1.00 91.68           C  
ATOM   3946  C   THR A 494      10.698 -17.597 -17.629  1.00 91.68           C  
ATOM   3947  CB  THR A 494       9.479 -15.435 -17.972  1.00 91.68           C  
ATOM   3948  O   THR A 494      11.930 -17.607 -17.676  1.00 91.68           O  
ATOM   3949  CG2 THR A 494      10.702 -14.625 -17.554  1.00 91.68           C  
ATOM   3950  OG1 THR A 494       8.709 -14.669 -18.907  1.00 91.68           O  
ATOM   3951  N   THR A 495      10.066 -18.379 -16.835  1.00 93.96           N  
ATOM   3952  CA  THR A 495      10.742 -19.173 -15.815  1.00 93.96           C  
ATOM   3953  C   THR A 495      11.515 -20.325 -16.450  1.00 93.96           C  
ATOM   3954  CB  THR A 495       9.741 -19.729 -14.785  1.00 93.96           C  
ATOM   3955  O   THR A 495      12.697 -20.520 -16.161  1.00 93.96           O  
ATOM   3956  CG2 THR A 495      10.449 -20.574 -13.731  1.00 93.96           C  
ATOM   3957  OG1 THR A 495       9.075 -18.638 -14.138  1.00 93.96           O  
ATOM   3958  N   PHE A 496      10.946 -21.048 -17.340  1.00 94.12           N  
ATOM   3959  CA  PHE A 496      11.557 -22.269 -17.853  1.00 94.12           C  
ATOM   3960  C   PHE A 496      12.441 -21.967 -19.057  1.00 94.12           C  
ATOM   3961  CB  PHE A 496      10.482 -23.291 -18.235  1.00 94.12           C  
ATOM   3962  O   PHE A 496      13.520 -22.545 -19.203  1.00 94.12           O  
ATOM   3963  CG  PHE A 496       9.732 -23.851 -17.057  1.00 94.12           C  
ATOM   3964  CD1 PHE A 496      10.394 -24.586 -16.080  1.00 94.12           C  
ATOM   3965  CD2 PHE A 496       8.365 -23.644 -16.926  1.00 94.12           C  
ATOM   3966  CE1 PHE A 496       9.702 -25.106 -14.988  1.00 94.12           C  
ATOM   3967  CE2 PHE A 496       7.668 -24.161 -15.838  1.00 94.12           C  
ATOM   3968  CZ  PHE A 496       8.338 -24.892 -14.871  1.00 94.12           C  
ATOM   3969  N   THR A 497      11.997 -21.082 -19.879  1.00 93.16           N  
ATOM   3970  CA  THR A 497      12.754 -20.736 -21.077  1.00 93.16           C  
ATOM   3971  C   THR A 497      14.072 -20.062 -20.707  1.00 93.16           C  
ATOM   3972  CB  THR A 497      11.943 -19.811 -22.003  1.00 93.16           C  
ATOM   3973  O   THR A 497      15.126 -20.411 -21.243  1.00 93.16           O  
ATOM   3974  CG2 THR A 497      12.732 -19.463 -23.261  1.00 93.16           C  
ATOM   3975  OG1 THR A 497      10.728 -20.470 -22.381  1.00 93.16           O  
ATOM   3976  N   LEU A 498      13.977 -19.141 -19.821  1.00 92.94           N  
ATOM   3977  CA  LEU A 498      15.185 -18.427 -19.421  1.00 92.94           C  
ATOM   3978  C   LEU A 498      16.187 -19.375 -18.772  1.00 92.94           C  
ATOM   3979  CB  LEU A 498      14.840 -17.290 -18.456  1.00 92.94           C  
ATOM   3980  O   LEU A 498      17.376 -19.346 -19.098  1.00 92.94           O  
ATOM   3981  CG  LEU A 498      14.118 -16.084 -19.059  1.00 92.94           C  
ATOM   3982  CD1 LEU A 498      13.737 -15.093 -17.964  1.00 92.94           C  
ATOM   3983  CD2 LEU A 498      14.990 -15.413 -20.115  1.00 92.94           C  
ATOM   3984  N   ARG A 499      15.738 -20.176 -17.944  1.00 93.35           N  
ATOM   3985  CA  ARG A 499      16.610 -21.129 -17.267  1.00 93.35           C  
ATOM   3986  C   ARG A 499      17.209 -22.122 -18.257  1.00 93.35           C  
ATOM   3987  CB  ARG A 499      15.843 -21.877 -16.174  1.00 93.35           C  
ATOM   3988  O   ARG A 499      18.409 -22.401 -18.214  1.00 93.35           O  
ATOM   3989  CG  ARG A 499      16.694 -22.862 -15.387  1.00 93.35           C  
ATOM   3990  CD  ARG A 499      15.944 -23.424 -14.188  1.00 93.35           C  
ATOM   3991  NE  ARG A 499      16.741 -24.414 -13.469  1.00 93.35           N  
ATOM   3992  NH1 ARG A 499      15.879 -23.900 -11.388  1.00 93.35           N  
ATOM   3993  NH2 ARG A 499      17.461 -25.545 -11.605  1.00 93.35           N  
ATOM   3994  CZ  ARG A 499      16.691 -24.617 -12.156  1.00 93.35           C  
ATOM   3995  N   SER A 500      16.440 -22.691 -19.114  1.00 95.06           N  
ATOM   3996  CA  SER A 500      16.902 -23.659 -20.104  1.00 95.06           C  
ATOM   3997  C   SER A 500      17.930 -23.039 -21.044  1.00 95.06           C  
ATOM   3998  CB  SER A 500      15.724 -24.205 -20.911  1.00 95.06           C  
ATOM   3999  O   SER A 500      18.971 -23.641 -21.318  1.00 95.06           O  
ATOM   4000  OG  SER A 500      14.808 -24.883 -20.069  1.00 95.06           O  
ATOM   4001  N   VAL A 501      17.641 -21.851 -21.529  1.00 94.94           N  
ATOM   4002  CA  VAL A 501      18.537 -21.157 -22.448  1.00 94.94           C  
ATOM   4003  C   VAL A 501      19.854 -20.838 -21.744  1.00 94.94           C  
ATOM   4004  CB  VAL A 501      17.897 -19.861 -22.995  1.00 94.94           C  
ATOM   4005  O   VAL A 501      20.931 -21.026 -22.315  1.00 94.94           O  
ATOM   4006  CG1 VAL A 501      18.931 -19.024 -23.747  1.00 94.94           C  
ATOM   4007  CG2 VAL A 501      16.712 -20.192 -23.900  1.00 94.94           C  
ATOM   4008  N   GLU A 502      19.701 -20.310 -20.509  1.00 93.94           N  
ATOM   4009  CA  GLU A 502      20.902 -19.978 -19.748  1.00 93.94           C  
ATOM   4010  C   GLU A 502      21.771 -21.213 -19.522  1.00 93.94           C  
ATOM   4011  CB  GLU A 502      20.530 -19.345 -18.405  1.00 93.94           C  
ATOM   4012  O   GLU A 502      22.979 -21.181 -19.764  1.00 93.94           O  
ATOM   4013  CG  GLU A 502      21.728 -18.868 -17.596  1.00 93.94           C  
ATOM   4014  CD  GLU A 502      21.343 -18.233 -16.270  1.00 93.94           C  
ATOM   4015  OE1 GLU A 502      22.238 -17.726 -15.557  1.00 93.94           O  
ATOM   4016  OE2 GLU A 502      20.136 -18.243 -15.941  1.00 93.94           O  
ATOM   4017  N   LEU A 503      21.200 -22.299 -19.085  1.00 94.95           N  
ATOM   4018  CA  LEU A 503      21.934 -23.536 -18.843  1.00 94.95           C  
ATOM   4019  C   LEU A 503      22.513 -24.089 -20.141  1.00 94.95           C  
ATOM   4020  CB  LEU A 503      21.024 -24.581 -18.191  1.00 94.95           C  
ATOM   4021  O   LEU A 503      23.654 -24.555 -20.167  1.00 94.95           O  
ATOM   4022  CG  LEU A 503      20.675 -24.353 -16.719  1.00 94.95           C  
ATOM   4023  CD1 LEU A 503      19.634 -25.367 -16.258  1.00 94.95           C  
ATOM   4024  CD2 LEU A 503      21.928 -24.434 -15.854  1.00 94.95           C  
ATOM   4025  N   GLY A 504      21.724 -24.094 -21.180  1.00 96.50           N  
ATOM   4026  CA  GLY A 504      22.197 -24.523 -22.487  1.00 96.50           C  
ATOM   4027  C   GLY A 504      23.423 -23.763 -22.957  1.00 96.50           C  
ATOM   4028  O   GLY A 504      24.387 -24.365 -23.434  1.00 96.50           O  
ATOM   4029  N   LEU A 505      23.368 -22.409 -22.837  1.00 95.48           N  
ATOM   4030  CA  LEU A 505      24.476 -21.565 -23.274  1.00 95.48           C  
ATOM   4031  C   LEU A 505      25.689 -21.749 -22.369  1.00 95.48           C  
ATOM   4032  CB  LEU A 505      24.055 -20.093 -23.289  1.00 95.48           C  
ATOM   4033  O   LEU A 505      26.825 -21.796 -22.848  1.00 95.48           O  
ATOM   4034  CG  LEU A 505      23.070 -19.682 -24.385  1.00 95.48           C  
ATOM   4035  CD1 LEU A 505      22.630 -18.235 -24.186  1.00 95.48           C  
ATOM   4036  CD2 LEU A 505      23.693 -19.872 -25.764  1.00 95.48           C  
ATOM   4037  N   LYS A 506      25.473 -21.877 -21.042  1.00 95.15           N  
ATOM   4038  CA  LYS A 506      26.581 -22.026 -20.103  1.00 95.15           C  
ATOM   4039  C   LYS A 506      27.312 -23.348 -20.320  1.00 95.15           C  
ATOM   4040  CB  LYS A 506      26.079 -21.936 -18.661  1.00 95.15           C  
ATOM   4041  O   LYS A 506      28.525 -23.364 -20.539  1.00 95.15           O  
ATOM   4042  CG  LYS A 506      25.816 -20.515 -18.184  1.00 95.15           C  
ATOM   4043  CD  LYS A 506      25.507 -20.474 -16.693  1.00 95.15           C  
ATOM   4044  CE  LYS A 506      25.429 -19.043 -16.177  1.00 95.15           C  
ATOM   4045  NZ  LYS A 506      25.145 -18.998 -14.712  1.00 95.15           N  
ATOM   4046  N   TYR A 507      26.587 -24.377 -20.419  1.00 96.54           N  
ATOM   4047  CA  TYR A 507      27.213 -25.691 -20.514  1.00 96.54           C  
ATOM   4048  C   TYR A 507      27.546 -26.033 -21.961  1.00 96.54           C  
ATOM   4049  CB  TYR A 507      26.298 -26.766 -19.921  1.00 96.54           C  
ATOM   4050  O   TYR A 507      28.523 -26.736 -22.231  1.00 96.54           O  
ATOM   4051  CG  TYR A 507      26.172 -26.695 -18.418  1.00 96.54           C  
ATOM   4052  CD1 TYR A 507      27.186 -27.175 -17.592  1.00 96.54           C  
ATOM   4053  CD2 TYR A 507      25.041 -26.149 -17.822  1.00 96.54           C  
ATOM   4054  CE1 TYR A 507      27.074 -27.114 -16.207  1.00 96.54           C  
ATOM   4055  CE2 TYR A 507      24.919 -26.082 -16.438  1.00 96.54           C  
ATOM   4056  OH  TYR A 507      25.823 -26.502 -14.269  1.00 96.54           O  
ATOM   4057  CZ  TYR A 507      25.939 -26.566 -15.640  1.00 96.54           C  
ATOM   4058  N   GLY A 508      26.689 -25.571 -22.865  1.00 96.66           N  
ATOM   4059  CA  GLY A 508      26.968 -25.759 -24.280  1.00 96.66           C  
ATOM   4060  C   GLY A 508      28.289 -25.152 -24.713  1.00 96.66           C  
ATOM   4061  O   GLY A 508      29.043 -25.769 -25.469  1.00 96.66           O  
ATOM   4062  N   CYS A 509      28.584 -23.910 -24.244  1.00 96.32           N  
ATOM   4063  CA  CYS A 509      29.832 -23.228 -24.569  1.00 96.32           C  
ATOM   4064  C   CYS A 509      31.027 -23.966 -23.978  1.00 96.32           C  
ATOM   4065  CB  CYS A 509      29.805 -21.789 -24.057  1.00 96.32           C  
ATOM   4066  O   CYS A 509      32.072 -24.080 -24.621  1.00 96.32           O  
ATOM   4067  SG  CYS A 509      28.707 -20.703 -24.994  1.00 96.32           S  
ATOM   4068  N   ILE A 510      30.945 -24.537 -22.820  1.00 96.57           N  
ATOM   4069  CA  ILE A 510      32.014 -25.283 -22.164  1.00 96.57           C  
ATOM   4070  C   ILE A 510      32.296 -26.568 -22.938  1.00 96.57           C  
ATOM   4071  CB  ILE A 510      31.657 -25.609 -20.696  1.00 96.57           C  
ATOM   4072  O   ILE A 510      33.455 -26.906 -23.191  1.00 96.57           O  
ATOM   4073  CG1 ILE A 510      31.685 -24.334 -19.844  1.00 96.57           C  
ATOM   4074  CG2 ILE A 510      32.609 -26.667 -20.131  1.00 96.57           C  
ATOM   4075  CD1 ILE A 510      31.183 -24.531 -18.420  1.00 96.57           C  
ATOM   4076  N   LEU A 511      31.230 -27.233 -23.272  1.00 97.25           N  
ATOM   4077  CA  LEU A 511      31.358 -28.482 -24.014  1.00 97.25           C  
ATOM   4078  C   LEU A 511      32.013 -28.244 -25.370  1.00 97.25           C  
ATOM   4079  CB  LEU A 511      29.987 -29.136 -24.204  1.00 97.25           C  
ATOM   4080  O   LEU A 511      32.933 -28.969 -25.756  1.00 97.25           O  
ATOM   4081  CG  LEU A 511      29.969 -30.465 -24.961  1.00 97.25           C  
ATOM   4082  CD1 LEU A 511      30.739 -31.528 -24.185  1.00 97.25           C  
ATOM   4083  CD2 LEU A 511      28.535 -30.916 -25.215  1.00 97.25           C  
ATOM   4084  N   SER A 512      31.490 -27.210 -26.073  1.00 96.29           N  
ATOM   4085  CA  SER A 512      32.027 -26.874 -27.388  1.00 96.29           C  
ATOM   4086  C   SER A 512      33.499 -26.485 -27.301  1.00 96.29           C  
ATOM   4087  CB  SER A 512      31.227 -25.735 -28.019  1.00 96.29           C  
ATOM   4088  O   SER A 512      34.299 -26.863 -28.160  1.00 96.29           O  
ATOM   4089  OG  SER A 512      32.009 -24.556 -28.101  1.00 96.29           O  
ATOM   4090  N   THR A 513      33.896 -25.789 -26.234  1.00 96.94           N  
ATOM   4091  CA  THR A 513      35.286 -25.404 -26.016  1.00 96.94           C  
ATOM   4092  C   THR A 513      36.155 -26.633 -25.765  1.00 96.94           C  
ATOM   4093  CB  THR A 513      35.417 -24.429 -24.831  1.00 96.94           C  
ATOM   4094  O   THR A 513      37.242 -26.758 -26.333  1.00 96.94           O  
ATOM   4095  CG2 THR A 513      36.862 -23.976 -24.648  1.00 96.94           C  
ATOM   4096  OG1 THR A 513      34.595 -23.281 -25.071  1.00 96.94           O  
ATOM   4097  N   GLY A 514      35.739 -27.549 -24.935  1.00 96.94           N  
ATOM   4098  CA  GLY A 514      36.452 -28.783 -24.649  1.00 96.94           C  
ATOM   4099  C   GLY A 514      36.638 -29.662 -25.871  1.00 96.94           C  
ATOM   4100  O   GLY A 514      37.734 -30.171 -26.115  1.00 96.94           O  
ATOM   4101  N   VAL A 515      35.578 -29.810 -26.682  1.00 96.95           N  
ATOM   4102  CA  VAL A 515      35.602 -30.674 -27.858  1.00 96.95           C  
ATOM   4103  C   VAL A 515      36.551 -30.096 -28.905  1.00 96.95           C  
ATOM   4104  CB  VAL A 515      34.190 -30.853 -28.460  1.00 96.95           C  
ATOM   4105  O   VAL A 515      37.351 -30.824 -29.496  1.00 96.95           O  
ATOM   4106  CG1 VAL A 515      34.265 -31.550 -29.817  1.00 96.95           C  
ATOM   4107  CG2 VAL A 515      33.297 -31.638 -27.501  1.00 96.95           C  
ATOM   4108  N   THR A 516      36.419 -28.758 -29.098  1.00 96.50           N  
ATOM   4109  CA  THR A 516      37.274 -28.124 -30.095  1.00 96.50           C  
ATOM   4110  C   THR A 516      38.736 -28.172 -29.662  1.00 96.50           C  
ATOM   4111  CB  THR A 516      36.856 -26.663 -30.342  1.00 96.50           C  
ATOM   4112  O   THR A 516      39.629 -28.353 -30.492  1.00 96.50           O  
ATOM   4113  CG2 THR A 516      35.478 -26.587 -30.992  1.00 96.50           C  
ATOM   4114  OG1 THR A 516      36.820 -25.965 -29.091  1.00 96.50           O  
ATOM   4115  N   LEU A 517      39.011 -28.022 -28.389  1.00 96.24           N  
ATOM   4116  CA  LEU A 517      40.368 -28.121 -27.863  1.00 96.24           C  
ATOM   4117  C   LEU A 517      40.916 -29.533 -28.035  1.00 96.24           C  
ATOM   4118  CB  LEU A 517      40.400 -27.725 -26.385  1.00 96.24           C  
ATOM   4119  O   LEU A 517      42.068 -29.712 -28.440  1.00 96.24           O  
ATOM   4120  CG  LEU A 517      41.771 -27.742 -25.707  1.00 96.24           C  
ATOM   4121  CD1 LEU A 517      42.701 -26.730 -26.367  1.00 96.24           C  
ATOM   4122  CD2 LEU A 517      41.634 -27.458 -24.215  1.00 96.24           C  
ATOM   4123  N   PHE A 518      40.077 -30.505 -27.712  1.00 96.25           N  
ATOM   4124  CA  PHE A 518      40.465 -31.901 -27.874  1.00 96.25           C  
ATOM   4125  C   PHE A 518      40.785 -32.208 -29.332  1.00 96.25           C  
ATOM   4126  CB  PHE A 518      39.355 -32.830 -27.373  1.00 96.25           C  
ATOM   4127  O   PHE A 518      41.789 -32.858 -29.629  1.00 96.25           O  
ATOM   4128  CG  PHE A 518      39.661 -34.293 -27.554  1.00 96.25           C  
ATOM   4129  CD1 PHE A 518      39.077 -35.017 -28.586  1.00 96.25           C  
ATOM   4130  CD2 PHE A 518      40.532 -34.944 -26.690  1.00 96.25           C  
ATOM   4131  CE1 PHE A 518      39.358 -36.370 -28.756  1.00 96.25           C  
ATOM   4132  CE2 PHE A 518      40.818 -36.297 -26.853  1.00 96.25           C  
ATOM   4133  CZ  PHE A 518      40.229 -37.008 -27.886  1.00 96.25           C  
ATOM   4134  N   CYS A 519      39.936 -31.803 -30.252  1.00 95.07           N  
ATOM   4135  CA  CYS A 519      40.142 -32.031 -31.678  1.00 95.07           C  
ATOM   4136  C   CYS A 519      41.436 -31.382 -32.153  1.00 95.07           C  
ATOM   4137  CB  CYS A 519      38.962 -31.486 -32.483  1.00 95.07           C  
ATOM   4138  O   CYS A 519      42.195 -31.985 -32.915  1.00 95.07           O  
ATOM   4139  SG  CYS A 519      37.445 -32.446 -32.291  1.00 95.07           S  
ATOM   4140  N   ILE A 520      41.712 -30.169 -31.680  1.00 93.83           N  
ATOM   4141  CA  ILE A 520      42.925 -29.449 -32.055  1.00 93.83           C  
ATOM   4142  C   ILE A 520      44.151 -30.210 -31.555  1.00 93.83           C  
ATOM   4143  CB  ILE A 520      42.923 -28.009 -31.496  1.00 93.83           C  
ATOM   4144  O   ILE A 520      45.118 -30.399 -32.298  1.00 93.83           O  
ATOM   4145  CG1 ILE A 520      41.852 -27.165 -32.197  1.00 93.83           C  
ATOM   4146  CG2 ILE A 520      44.307 -27.370 -31.644  1.00 93.83           C  
ATOM   4147  CD1 ILE A 520      41.638 -25.793 -31.572  1.00 93.83           C  
ATOM   4148  N   LEU A 521      44.127 -30.693 -30.284  1.00 94.25           N  
ATOM   4149  CA  LEU A 521      45.245 -31.409 -29.680  1.00 94.25           C  
ATOM   4150  C   LEU A 521      45.499 -32.729 -30.401  1.00 94.25           C  
ATOM   4151  CB  LEU A 521      44.977 -31.669 -28.195  1.00 94.25           C  
ATOM   4152  O   LEU A 521      46.651 -33.127 -30.590  1.00 94.25           O  
ATOM   4153  CG  LEU A 521      44.948 -30.439 -27.287  1.00 94.25           C  
ATOM   4154  CD1 LEU A 521      44.599 -30.844 -25.858  1.00 94.25           C  
ATOM   4155  CD2 LEU A 521      46.288 -29.711 -27.329  1.00 94.25           C  
ATOM   4156  N   MET A 522      44.393 -33.369 -30.771  1.00 92.83           N  
ATOM   4157  CA  MET A 522      44.515 -34.633 -31.491  1.00 92.83           C  
ATOM   4158  C   MET A 522      45.194 -34.427 -32.841  1.00 92.83           C  
ATOM   4159  CB  MET A 522      43.141 -35.275 -31.690  1.00 92.83           C  
ATOM   4160  O   MET A 522      46.058 -35.214 -33.234  1.00 92.83           O  
ATOM   4161  CG  MET A 522      42.581 -35.924 -30.435  1.00 92.83           C  
ATOM   4162  SD  MET A 522      41.176 -37.049 -30.792  1.00 92.83           S  
ATOM   4163  CE  MET A 522      41.989 -38.234 -31.900  1.00 92.83           C  
ATOM   4164  N   ILE A 523      44.808 -33.392 -33.562  1.00 89.56           N  
ATOM   4165  CA  ILE A 523      45.404 -33.087 -34.858  1.00 89.56           C  
ATOM   4166  C   ILE A 523      46.881 -32.740 -34.678  1.00 89.56           C  
ATOM   4167  CB  ILE A 523      44.664 -31.928 -35.562  1.00 89.56           C  
ATOM   4168  O   ILE A 523      47.728 -33.182 -35.458  1.00 89.56           O  
ATOM   4169  CG1 ILE A 523      43.228 -32.341 -35.904  1.00 89.56           C  
ATOM   4170  CG2 ILE A 523      45.421 -31.488 -36.819  1.00 89.56           C  
ATOM   4171  CD1 ILE A 523      42.376 -31.212 -36.467  1.00 89.56           C  
ATOM   4172  N   LEU A 524      47.186 -32.024 -33.628  1.00 88.74           N  
ATOM   4173  CA  LEU A 524      48.564 -31.622 -33.370  1.00 88.74           C  
ATOM   4174  C   LEU A 524      49.414 -32.822 -32.965  1.00 88.74           C  
ATOM   4175  CB  LEU A 524      48.615 -30.554 -32.274  1.00 88.74           C  
ATOM   4176  O   LEU A 524      50.579 -32.923 -33.356  1.00 88.74           O  
ATOM   4177  CG  LEU A 524      48.068 -29.175 -32.646  1.00 88.74           C  
ATOM   4178  CD1 LEU A 524      48.052 -28.263 -31.423  1.00 88.74           C  
ATOM   4179  CD2 LEU A 524      48.895 -28.557 -33.769  1.00 88.74           C  
ATOM   4180  N   LYS A 525      48.817 -33.687 -32.069  1.00 90.90           N  
ATOM   4181  CA  LYS A 525      49.507 -34.908 -31.664  1.00 90.90           C  
ATOM   4182  C   LYS A 525      49.821 -35.787 -32.871  1.00 90.90           C  
ATOM   4183  CB  LYS A 525      48.667 -35.689 -30.652  1.00 90.90           C  
ATOM   4184  O   LYS A 525      50.909 -36.361 -32.961  1.00 90.90           O  
ATOM   4185  CG  LYS A 525      49.369 -36.909 -30.075  1.00 90.90           C  
ATOM   4186  CD  LYS A 525      48.457 -37.686 -29.135  1.00 90.90           C  
ATOM   4187  CE  LYS A 525      49.048 -39.043 -28.776  1.00 90.90           C  
ATOM   4188  NZ  LYS A 525      48.124 -39.840 -27.915  1.00 90.90           N  
ATOM   4189  N   ASN A 526      48.814 -35.977 -33.699  1.00 87.21           N  
ATOM   4190  CA  ASN A 526      49.003 -36.776 -34.905  1.00 87.21           C  
ATOM   4191  C   ASN A 526      50.094 -36.193 -35.799  1.00 87.21           C  
ATOM   4192  CB  ASN A 526      47.690 -36.896 -35.681  1.00 87.21           C  
ATOM   4193  O   ASN A 526      50.868 -36.935 -36.406  1.00 87.21           O  
ATOM   4194  CG  ASN A 526      46.716 -37.861 -35.034  1.00 87.21           C  
ATOM   4195  ND2 ASN A 526      45.493 -37.904 -35.549  1.00 87.21           N  
ATOM   4196  OD1 ASN A 526      47.059 -38.560 -34.077  1.00 87.21           O  
ATOM   4197  N   LYS A 527      50.182 -34.884 -35.803  1.00 82.69           N  
ATOM   4198  CA  LYS A 527      51.230 -34.225 -36.578  1.00 82.69           C  
ATOM   4199  C   LYS A 527      52.606 -34.480 -35.969  1.00 82.69           C  
ATOM   4200  CB  LYS A 527      50.967 -32.721 -36.667  1.00 82.69           C  
ATOM   4201  O   LYS A 527      53.583 -34.681 -36.692  1.00 82.69           O  
ATOM   4202  CG  LYS A 527      49.901 -32.339 -37.683  1.00 82.69           C  
ATOM   4203  CD  LYS A 527      49.897 -30.839 -37.952  1.00 82.69           C  
ATOM   4204  CE  LYS A 527      48.999 -30.483 -39.129  1.00 82.69           C  
ATOM   4205  NZ  LYS A 527      49.052 -29.025 -39.445  1.00 82.69           N  
ATOM   4206  N   TRP A 528      52.618 -34.284 -34.685  1.00 85.15           N  
ATOM   4207  CA  TRP A 528      53.868 -34.506 -33.964  1.00 85.15           C  
ATOM   4208  C   TRP A 528      54.361 -35.936 -34.156  1.00 85.15           C  
ATOM   4209  CB  TRP A 528      53.688 -34.210 -32.472  1.00 85.15           C  
ATOM   4210  O   TRP A 528      55.554 -36.164 -34.370  1.00 85.15           O  
ATOM   4211  CG  TRP A 528      54.973 -34.165 -31.702  1.00 85.15           C  
ATOM   4212  CD1 TRP A 528      55.952 -33.214 -31.786  1.00 85.15           C  
ATOM   4213  CD2 TRP A 528      55.421 -35.117 -30.732  1.00 85.15           C  
ATOM   4214  CE2 TRP A 528      56.681 -34.679 -30.267  1.00 85.15           C  
ATOM   4215  CE3 TRP A 528      54.879 -36.299 -30.210  1.00 85.15           C  
ATOM   4216  NE1 TRP A 528      56.982 -33.517 -30.925  1.00 85.15           N  
ATOM   4217  CH2 TRP A 528      56.854 -36.536 -28.810  1.00 85.15           C  
ATOM   4218  CZ2 TRP A 528      57.408 -35.383 -29.304  1.00 85.15           C  
ATOM   4219  CZ3 TRP A 528      55.603 -36.998 -29.251  1.00 85.15           C  
ATOM   4220  N   ALA A 529      53.476 -36.914 -34.107  1.00 85.32           N  
ATOM   4221  CA  ALA A 529      53.817 -38.323 -34.288  1.00 85.32           C  
ATOM   4222  C   ALA A 529      54.311 -38.589 -35.707  1.00 85.32           C  
ATOM   4223  CB  ALA A 529      52.612 -39.206 -33.973  1.00 85.32           C  
ATOM   4224  O   ALA A 529      55.239 -39.376 -35.911  1.00 85.32           O  
ATOM   4225  N   ARG A 530      53.702 -38.011 -36.754  1.00 80.90           N  
ATOM   4226  CA  ARG A 530      54.126 -38.167 -38.142  1.00 80.90           C  
ATOM   4227  C   ARG A 530      55.510 -37.565 -38.363  1.00 80.90           C  
ATOM   4228  CB  ARG A 530      53.115 -37.517 -39.089  1.00 80.90           C  
ATOM   4229  O   ARG A 530      56.317 -38.111 -39.118  1.00 80.90           O  
ATOM   4230  CG  ARG A 530      51.849 -38.334 -39.293  1.00 80.90           C  
ATOM   4231  CD  ARG A 530      50.931 -37.703 -40.331  1.00 80.90           C  
ATOM   4232  NE  ARG A 530      49.680 -38.444 -40.466  1.00 80.90           N  
ATOM   4233  NH1 ARG A 530      48.917 -37.230 -42.277  1.00 80.90           N  
ATOM   4234  NH2 ARG A 530      47.651 -38.938 -41.420  1.00 80.90           N  
ATOM   4235  CZ  ARG A 530      48.752 -38.203 -41.388  1.00 80.90           C  
ATOM   4236  N   ARG A 531      55.704 -36.419 -37.741  1.00 78.99           N  
ATOM   4237  CA  ARG A 531      57.015 -35.787 -37.842  1.00 78.99           C  
ATOM   4238  C   ARG A 531      58.101 -36.682 -37.254  1.00 78.99           C  
ATOM   4239  CB  ARG A 531      57.015 -34.430 -37.135  1.00 78.99           C  
ATOM   4240  O   ARG A 531      59.207 -36.761 -37.793  1.00 78.99           O  
ATOM   4241  CG  ARG A 531      56.515 -33.285 -38.000  1.00 78.99           C  
ATOM   4242  CD  ARG A 531      56.597 -31.950 -37.273  1.00 78.99           C  
ATOM   4243  NE  ARG A 531      55.926 -30.888 -38.016  1.00 78.99           N  
ATOM   4244  NH1 ARG A 531      56.382 -29.234 -36.470  1.00 78.99           N  
ATOM   4245  NH2 ARG A 531      55.205 -28.737 -38.373  1.00 78.99           N  
ATOM   4246  CZ  ARG A 531      55.839 -29.622 -37.618  1.00 78.99           C  
ATOM   4247  N   GLU A 532      57.816 -37.345 -36.125  1.00 77.11           N  
ATOM   4248  CA  GLU A 532      58.760 -38.258 -35.488  1.00 77.11           C  
ATOM   4249  C   GLU A 532      59.050 -39.463 -36.379  1.00 77.11           C  
ATOM   4250  CB  GLU A 532      58.226 -38.724 -34.131  1.00 77.11           C  
ATOM   4251  O   GLU A 532      60.181 -39.951 -36.424  1.00 77.11           O  
ATOM   4252  CG  GLU A 532      58.529 -37.766 -32.989  1.00 77.11           C  
ATOM   4253  CD  GLU A 532      58.044 -38.269 -31.639  1.00 77.11           C  
ATOM   4254  OE1 GLU A 532      58.173 -37.533 -30.634  1.00 77.11           O  
ATOM   4255  OE2 GLU A 532      57.531 -39.409 -31.585  1.00 77.11           O  
ATOM   4256  N   ARG A 533      58.031 -39.964 -37.129  1.00 74.95           N  
ATOM   4257  CA  ARG A 533      58.202 -41.095 -38.034  1.00 74.95           C  
ATOM   4258  C   ARG A 533      59.046 -40.706 -39.244  1.00 74.95           C  
ATOM   4259  CB  ARG A 533      56.843 -41.628 -38.492  1.00 74.95           C  
ATOM   4260  O   ARG A 533      59.859 -41.500 -39.721  1.00 74.95           O  
ATOM   4261  CG  ARG A 533      56.132 -42.479 -37.452  1.00 74.95           C  
ATOM   4262  CD  ARG A 533      54.831 -43.058 -37.990  1.00 74.95           C  
ATOM   4263  NE  ARG A 533      54.043 -43.686 -36.934  1.00 74.95           N  
ATOM   4264  NH1 ARG A 533      52.137 -43.930 -38.216  1.00 74.95           N  
ATOM   4265  NH2 ARG A 533      52.158 -44.646 -36.039  1.00 74.95           N  
ATOM   4266  CZ  ARG A 533      52.781 -44.086 -37.065  1.00 74.95           C  
ATOM   4267  N   THR A 534      58.918 -39.489 -39.757  1.00 66.86           N  
ATOM   4268  CA  THR A 534      59.671 -39.025 -40.917  1.00 66.86           C  
ATOM   4269  C   THR A 534      61.112 -38.701 -40.532  1.00 66.86           C  
ATOM   4270  CB  THR A 534      59.015 -37.783 -41.549  1.00 66.86           C  
ATOM   4271  O   THR A 534      62.032 -38.897 -41.329  1.00 66.86           O  
ATOM   4272  CG2 THR A 534      58.238 -38.152 -42.808  1.00 66.86           C  
ATOM   4273  OG1 THR A 534      58.117 -37.191 -40.602  1.00 66.86           O  
ATOM   4274  N   SER A 535      61.359 -38.174 -39.245  1.00 63.09           N  
ATOM   4275  CA  SER A 535      62.716 -37.883 -38.794  1.00 63.09           C  
ATOM   4276  C   SER A 535      63.489 -39.165 -38.506  1.00 63.09           C  
ATOM   4277  CB  SER A 535      62.688 -37.003 -37.544  1.00 63.09           C  
ATOM   4278  O   SER A 535      64.709 -39.213 -38.680  1.00 63.09           O  
ATOM   4279  OG  SER A 535      61.544 -37.284 -36.756  1.00 63.09           O  
ATOM   4280  N   SER A 536      62.783 -40.281 -37.988  1.00 57.00           N  
ATOM   4281  CA  SER A 536      63.439 -41.554 -37.710  1.00 57.00           C  
ATOM   4282  C   SER A 536      63.760 -42.304 -38.999  1.00 57.00           C  
ATOM   4283  CB  SER A 536      62.562 -42.425 -36.810  1.00 57.00           C  
ATOM   4284  O   SER A 536      64.706 -43.093 -39.045  1.00 57.00           O  
ATOM   4285  OG  SER A 536      61.451 -42.934 -37.530  1.00 57.00           O  
ATOM   4286  N   VAL A 537      63.057 -41.946 -40.146  1.00 55.50           N  
ATOM   4287  CA  VAL A 537      63.385 -42.555 -41.431  1.00 55.50           C  
ATOM   4288  C   VAL A 537      64.520 -41.779 -42.096  1.00 55.50           C  
ATOM   4289  CB  VAL A 537      62.155 -42.607 -42.365  1.00 55.50           C  
ATOM   4290  O   VAL A 537      65.210 -42.305 -42.972  1.00 55.50           O  
ATOM   4291  CG1 VAL A 537      62.514 -43.271 -43.693  1.00 55.50           C  
ATOM   4292  CG2 VAL A 537      61.003 -43.346 -41.689  1.00 55.50           C  
ATOM   4293  N   ARG A 538      65.051 -40.665 -41.435  1.00 48.52           N  
ATOM   4294  CA  ARG A 538      66.240 -40.096 -42.062  1.00 48.52           C  
ATOM   4295  C   ARG A 538      67.491 -40.406 -41.246  1.00 48.52           C  
ATOM   4296  CB  ARG A 538      66.087 -38.583 -42.231  1.00 48.52           C  
ATOM   4297  O   ARG A 538      68.456 -39.640 -41.263  1.00 48.52           O  
ATOM   4298  CG  ARG A 538      65.645 -38.160 -43.623  1.00 48.52           C  
ATOM   4299  CD  ARG A 538      65.519 -36.647 -43.739  1.00 48.52           C  
ATOM   4300  NE  ARG A 538      65.022 -36.248 -45.053  1.00 48.52           N  
ATOM   4301  NH1 ARG A 538      65.035 -33.983 -44.598  1.00 48.52           N  
ATOM   4302  NH2 ARG A 538      64.350 -34.740 -46.650  1.00 48.52           N  
ATOM   4303  CZ  ARG A 538      64.804 -34.991 -45.430  1.00 48.52           C  
ATOM   4304  N   PRO A 539      68.010 -41.735 -40.947  1.00 48.63           N  
ATOM   4305  CA  PRO A 539      69.404 -41.943 -41.348  1.00 48.63           C  
ATOM   4306  C   PRO A 539      69.657 -43.345 -41.897  1.00 48.63           C  
ATOM   4307  CB  PRO A 539      70.182 -41.715 -40.049  1.00 48.63           C  
ATOM   4308  O   PRO A 539      69.341 -44.337 -41.235  1.00 48.63           O  
ATOM   4309  CG  PRO A 539      69.218 -42.061 -38.961  1.00 48.63           C  
ATOM   4310  CD  PRO A 539      67.909 -42.448 -39.588  1.00 48.63           C  
ATOM   4311  N   LEU A 540      69.401 -43.779 -43.236  1.00 49.27           N  
ATOM   4312  CA  LEU A 540      70.310 -44.692 -43.919  1.00 49.27           C  
ATOM   4313  C   LEU A 540      70.425 -44.341 -45.398  1.00 49.27           C  
ATOM   4314  CB  LEU A 540      69.835 -46.139 -43.761  1.00 49.27           C  
ATOM   4315  O   LEU A 540      70.765 -45.195 -46.219  1.00 49.27           O  
ATOM   4316  CG  LEU A 540      70.063 -46.782 -42.392  1.00 49.27           C  
ATOM   4317  CD1 LEU A 540      69.208 -48.036 -42.247  1.00 49.27           C  
ATOM   4318  CD2 LEU A 540      71.539 -47.110 -42.194  1.00 49.27           C  
ATOM   4319  N   GLN A 541      70.260 -43.037 -45.824  1.00 48.96           N  
ATOM   4320  CA  GLN A 541      70.686 -42.911 -47.214  1.00 48.96           C  
ATOM   4321  C   GLN A 541      71.892 -41.985 -47.338  1.00 48.96           C  
ATOM   4322  CB  GLN A 541      69.538 -42.397 -48.084  1.00 48.96           C  
ATOM   4323  O   GLN A 541      72.507 -41.896 -48.403  1.00 48.96           O  
ATOM   4324  CG  GLN A 541      68.674 -43.501 -48.677  1.00 48.96           C  
ATOM   4325  CD  GLN A 541      67.557 -42.966 -49.554  1.00 48.96           C  
ATOM   4326  NE2 GLN A 541      67.020 -43.821 -50.418  1.00 48.96           N  
ATOM   4327  OE1 GLN A 541      67.180 -41.794 -49.455  1.00 48.96           O  
ATOM   4328  N   ALA A 542      72.592 -41.622 -46.200  1.00 51.01           N  
ATOM   4329  CA  ALA A 542      73.797 -40.853 -46.503  1.00 51.01           C  
ATOM   4330  C   ALA A 542      75.053 -41.683 -46.256  1.00 51.01           C  
ATOM   4331  CB  ALA A 542      73.835 -39.574 -45.670  1.00 51.01           C  
ATOM   4332  O   ALA A 542      76.135 -41.342 -46.739  1.00 51.01           O  
ATOM   4333  N   ASN A 543      74.993 -43.045 -46.061  1.00 47.50           N  
ATOM   4334  CA  ASN A 543      76.286 -43.722 -46.067  1.00 47.50           C  
ATOM   4335  C   ASN A 543      76.371 -44.757 -47.186  1.00 47.50           C  
ATOM   4336  CB  ASN A 543      76.553 -44.381 -44.713  1.00 47.50           C  
ATOM   4337  O   ASN A 543      77.399 -45.416 -47.351  1.00 47.50           O  
ATOM   4338  CG  ASN A 543      77.076 -43.402 -43.680  1.00 47.50           C  
ATOM   4339  ND2 ASN A 543      77.170 -43.849 -42.433  1.00 47.50           N  
ATOM   4340  OD1 ASN A 543      77.391 -42.253 -44.000  1.00 47.50           O  
ATOM   4341  N   GLU A 544      75.606 -44.628 -48.299  1.00 49.12           N  
ATOM   4342  CA  GLU A 544      76.008 -45.510 -49.391  1.00 49.12           C  
ATOM   4343  C   GLU A 544      76.502 -44.711 -50.593  1.00 49.12           C  
ATOM   4344  CB  GLU A 544      74.847 -46.418 -49.804  1.00 49.12           C  
ATOM   4345  O   GLU A 544      77.045 -45.279 -51.543  1.00 49.12           O  
ATOM   4346  CG  GLU A 544      74.947 -47.833 -49.254  1.00 49.12           C  
ATOM   4347  CD  GLU A 544      73.732 -48.689 -49.577  1.00 49.12           C  
ATOM   4348  OE1 GLU A 544      73.704 -49.877 -49.181  1.00 49.12           O  
ATOM   4349  OE2 GLU A 544      72.801 -48.168 -50.230  1.00 49.12           O  
ATOM   4350  N   GLU A 545      76.947 -43.448 -50.381  1.00 50.48           N  
ATOM   4351  CA  GLU A 545      77.669 -42.900 -51.525  1.00 50.48           C  
ATOM   4352  C   GLU A 545      79.146 -42.697 -51.200  1.00 50.48           C  
ATOM   4353  CB  GLU A 545      77.042 -41.578 -51.974  1.00 50.48           C  
ATOM   4354  O   GLU A 545      79.960 -42.475 -52.099  1.00 50.48           O  
ATOM   4355  CG  GLU A 545      76.107 -41.714 -53.167  1.00 50.48           C  
ATOM   4356  CD  GLU A 545      75.470 -40.397 -53.583  1.00 50.48           C  
ATOM   4357  OE1 GLU A 545      74.667 -40.388 -54.543  1.00 50.48           O  
ATOM   4358  OE2 GLU A 545      75.777 -39.366 -52.944  1.00 50.48           O  
ATOM   4359  N   ILE A 546      79.730 -43.367 -50.112  1.00 50.26           N  
ATOM   4360  CA  ILE A 546      81.187 -43.339 -50.045  1.00 50.26           C  
ATOM   4361  C   ILE A 546      81.740 -44.751 -50.226  1.00 50.26           C  
ATOM   4362  CB  ILE A 546      81.680 -42.738 -48.710  1.00 50.26           C  
ATOM   4363  O   ILE A 546      82.910 -44.927 -50.572  1.00 50.26           O  
ATOM   4364  CG1 ILE A 546      81.238 -41.275 -48.587  1.00 50.26           C  
ATOM   4365  CG2 ILE A 546      83.202 -42.862 -48.591  1.00 50.26           C  
ATOM   4366  CD1 ILE A 546      81.438 -40.682 -47.199  1.00 50.26           C  
ATOM   4367  N   CYS A 547      81.071 -45.709 -50.963  1.00 46.84           N  
ATOM   4368  CA  CYS A 547      81.883 -46.841 -51.395  1.00 46.84           C  
ATOM   4369  C   CYS A 547      81.604 -47.188 -52.852  1.00 46.84           C  
ATOM   4370  CB  CYS A 547      81.618 -48.059 -50.511  1.00 46.84           C  
ATOM   4371  O   CYS A 547      82.227 -48.093 -53.410  1.00 46.84           O  
ATOM   4372  SG  CYS A 547      82.892 -48.343 -49.262  1.00 46.84           S  
ATOM   4373  N   MET A 548      81.357 -46.152 -53.701  1.00 44.61           N  
ATOM   4374  CA  MET A 548      81.524 -46.556 -55.094  1.00 44.61           C  
ATOM   4375  C   MET A 548      82.285 -45.494 -55.881  1.00 44.61           C  
ATOM   4376  CB  MET A 548      80.165 -46.816 -55.746  1.00 44.61           C  
ATOM   4377  O   MET A 548      81.743 -44.428 -56.178  1.00 44.61           O  
ATOM   4378  CG  MET A 548      79.566 -48.168 -55.396  1.00 44.61           C  
ATOM   4379  SD  MET A 548      78.503 -48.834 -56.735  1.00 44.61           S  
ATOM   4380  CE  MET A 548      77.229 -47.544 -56.804  1.00 44.61           C  
ATOM   4381  N   SER A 549      83.296 -44.887 -55.395  1.00 47.09           N  
ATOM   4382  CA  SER A 549      84.301 -44.303 -56.276  1.00 47.09           C  
ATOM   4383  C   SER A 549      85.621 -45.062 -56.188  1.00 47.09           C  
ATOM   4384  CB  SER A 549      84.527 -42.830 -55.932  1.00 47.09           C  
ATOM   4385  O   SER A 549      86.071 -45.410 -55.094  1.00 47.09           O  
ATOM   4386  OG  SER A 549      85.081 -42.696 -54.635  1.00 47.09           O  
ATOM   4387  N   ALA A 550      85.771 -46.194 -56.796  1.00 39.51           N  
ATOM   4388  CA  ALA A 550      86.887 -46.411 -57.713  1.00 39.51           C  
ATOM   4389  C   ALA A 550      88.136 -45.671 -57.241  1.00 39.51           C  
ATOM   4390  CB  ALA A 550      86.511 -45.968 -59.124  1.00 39.51           C  
ATOM   4391  O   ALA A 550      88.056 -44.516 -56.815  1.00 39.51           O  
TER    4392      ALA A 550                                                      
ENDMDL                                                                          
END                                                                             
HEADER	MODEL     1                                                                     
ATOM      1  N   MET A   1     -73.078   0.366  47.543  1.00 37.04           N  
ATOM      2  CA  MET A   1     -72.610  -0.916  47.025  1.00 37.04           C  
ATOM      3  C   MET A   1     -71.090  -1.008  47.094  1.00 37.04           C  
ATOM      4  CB  MET A   1     -73.082  -1.119  45.584  1.00 37.04           C  
ATOM      5  O   MET A   1     -70.386  -0.173  46.523  1.00 37.04           O  
ATOM      6  CG  MET A   1     -74.358  -1.937  45.466  1.00 37.04           C  
ATOM      7  SD  MET A   1     -74.936  -2.092  43.731  1.00 37.04           S  
ATOM      8  CE  MET A   1     -75.517  -3.811  43.740  1.00 37.04           C  
ATOM      9  N   GLU A   2     -70.560  -1.194  48.278  1.00 35.60           N  
ATOM     10  CA  GLU A   2     -69.111  -1.258  48.445  1.00 35.60           C  
ATOM     11  C   GLU A   2     -68.584  -2.661  48.159  1.00 35.60           C  
ATOM     12  CB  GLU A   2     -68.713  -0.825  49.859  1.00 35.60           C  
ATOM     13  O   GLU A   2     -69.028  -3.634  48.772  1.00 35.60           O  
ATOM     14  CG  GLU A   2     -68.218   0.612  49.945  1.00 35.60           C  
ATOM     15  CD  GLU A   2     -67.581   0.947  51.284  1.00 35.60           C  
ATOM     16  OE1 GLU A   2     -67.028   2.061  51.432  1.00 35.60           O  
ATOM     17  OE2 GLU A   2     -67.633   0.088  52.193  1.00 35.60           O  
ATOM     18  N   PHE A   3     -68.446  -3.068  46.929  1.00 39.30           N  
ATOM     19  CA  PHE A   3     -67.740  -4.236  46.416  1.00 39.30           C  
ATOM     20  C   PHE A   3     -66.372  -4.374  47.074  1.00 39.30           C  
ATOM     21  CB  PHE A   3     -67.585  -4.147  44.895  1.00 39.30           C  
ATOM     22  O   PHE A   3     -65.567  -3.441  47.046  1.00 39.30           O  
ATOM     23  CG  PHE A   3     -68.768  -4.678  44.132  1.00 39.30           C  
ATOM     24  CD1 PHE A   3     -68.889  -6.037  43.867  1.00 39.30           C  
ATOM     25  CD2 PHE A   3     -69.760  -3.818  43.679  1.00 39.30           C  
ATOM     26  CE1 PHE A   3     -69.984  -6.531  43.160  1.00 39.30           C  
ATOM     27  CE2 PHE A   3     -70.856  -4.304  42.973  1.00 39.30           C  
ATOM     28  CZ  PHE A   3     -70.966  -5.661  42.714  1.00 39.30           C  
ATOM     29  N   LYS A   4     -66.150  -4.991  48.231  1.00 42.67           N  
ATOM     30  CA  LYS A   4     -64.810  -5.098  48.801  1.00 42.67           C  
ATOM     31  C   LYS A   4     -64.055  -6.286  48.211  1.00 42.67           C  
ATOM     32  CB  LYS A   4     -64.882  -5.226  50.323  1.00 42.67           C  
ATOM     33  O   LYS A   4     -64.500  -7.430  48.327  1.00 42.67           O  
ATOM     34  CG  LYS A   4     -65.003  -3.896  51.052  1.00 42.67           C  
ATOM     35  CD  LYS A   4     -64.921  -4.076  52.562  1.00 42.67           C  
ATOM     36  CE  LYS A   4     -65.068  -2.749  53.294  1.00 42.67           C  
ATOM     37  NZ  LYS A   4     -64.977  -2.919  54.775  1.00 42.67           N  
ATOM     38  N   TYR A   5     -63.781  -6.387  46.926  1.00 51.38           N  
ATOM     39  CA  TYR A   5     -62.828  -7.332  46.355  1.00 51.38           C  
ATOM     40  C   TYR A   5     -61.609  -7.489  47.256  1.00 51.38           C  
ATOM     41  CB  TYR A   5     -62.390  -6.875  44.960  1.00 51.38           C  
ATOM     42  O   TYR A   5     -60.990  -6.499  47.652  1.00 51.38           O  
ATOM     43  CG  TYR A   5     -63.208  -7.473  43.841  1.00 51.38           C  
ATOM     44  CD1 TYR A   5     -62.872  -8.707  43.289  1.00 51.38           C  
ATOM     45  CD2 TYR A   5     -64.316  -6.804  43.332  1.00 51.38           C  
ATOM     46  CE1 TYR A   5     -63.622  -9.261  42.257  1.00 51.38           C  
ATOM     47  CE2 TYR A   5     -65.073  -7.348  42.300  1.00 51.38           C  
ATOM     48  OH  TYR A   5     -65.465  -9.119  40.748  1.00 51.38           O  
ATOM     49  CZ  TYR A   5     -64.719  -8.576  41.770  1.00 51.38           C  
ATOM     50  N   LYS A   6     -61.566  -8.250  48.324  1.00 52.77           N  
ATOM     51  CA  LYS A   6     -60.296  -8.509  48.997  1.00 52.77           C  
ATOM     52  C   LYS A   6     -59.262  -9.068  48.023  1.00 52.77           C  
ATOM     53  CB  LYS A   6     -60.494  -9.477  50.164  1.00 52.77           C  
ATOM     54  O   LYS A   6     -59.455 -10.146  47.457  1.00 52.77           O  
ATOM     55  CG  LYS A   6     -60.429  -8.817  51.533  1.00 52.77           C  
ATOM     56  CD  LYS A   6     -60.617  -9.833  52.653  1.00 52.77           C  
ATOM     57  CE  LYS A   6     -60.606  -9.166  54.022  1.00 52.77           C  
ATOM     58  NZ  LYS A   6     -60.806 -10.156  55.122  1.00 52.77           N  
ATOM     59  N   ILE A   7     -58.903  -8.342  46.981  1.00 57.30           N  
ATOM     60  CA  ILE A   7     -57.817  -8.758  46.100  1.00 57.30           C  
ATOM     61  C   ILE A   7     -56.602  -9.159  46.932  1.00 57.30           C  
ATOM     62  CB  ILE A   7     -57.439  -7.639  45.103  1.00 57.30           C  
ATOM     63  O   ILE A   7     -56.176  -8.414  47.818  1.00 57.30           O  
ATOM     64  CG1 ILE A   7     -58.610  -7.346  44.159  1.00 57.30           C  
ATOM     65  CG2 ILE A   7     -56.182  -8.021  44.315  1.00 57.30           C  
ATOM     66  CD1 ILE A   7     -58.422  -6.098  43.307  1.00 57.30           C  
ATOM     67  N   ASN A   8     -56.290 -10.431  47.059  1.00 69.22           N  
ATOM     68  CA  ASN A   8     -55.122 -11.051  47.676  1.00 69.22           C  
ATOM     69  C   ASN A   8     -53.837 -10.314  47.306  1.00 69.22           C  
ATOM     70  CB  ASN A   8     -55.022 -12.525  47.277  1.00 69.22           C  
ATOM     71  O   ASN A   8     -53.589 -10.041  46.131  1.00 69.22           O  
ATOM     72  CG  ASN A   8     -54.304 -13.363  48.316  1.00 69.22           C  
ATOM     73  ND2 ASN A   8     -54.500 -14.675  48.259  1.00 69.22           N  
ATOM     74  OD1 ASN A   8     -53.578 -12.836  49.163  1.00 69.22           O  
ATOM     75  N   SER A   9     -53.288  -9.441  48.106  1.00 75.43           N  
ATOM     76  CA  SER A   9     -52.036  -8.702  47.988  1.00 75.43           C  
ATOM     77  C   SER A   9     -51.025  -9.461  47.134  1.00 75.43           C  
ATOM     78  CB  SER A   9     -51.443  -8.427  49.370  1.00 75.43           C  
ATOM     79  O   SER A   9     -50.308  -8.860  46.331  1.00 75.43           O  
ATOM     80  OG  SER A   9     -50.227  -7.707  49.262  1.00 75.43           O  
ATOM     81  N   ARG A  10     -51.067 -10.826  47.119  1.00 79.44           N  
ATOM     82  CA  ARG A  10     -50.116 -11.638  46.367  1.00 79.44           C  
ATOM     83  C   ARG A  10     -50.422 -11.597  44.874  1.00 79.44           C  
ATOM     84  CB  ARG A  10     -50.132 -13.085  46.866  1.00 79.44           C  
ATOM     85  O   ARG A  10     -49.509 -11.519  44.050  1.00 79.44           O  
ATOM     86  CG  ARG A  10     -49.508 -13.270  48.239  1.00 79.44           C  
ATOM     87  CD  ARG A  10     -49.460 -14.736  48.644  1.00 79.44           C  
ATOM     88  NE  ARG A  10     -48.894 -14.909  49.979  1.00 79.44           N  
ATOM     89  NH1 ARG A  10     -49.078 -17.212  49.985  1.00 79.44           N  
ATOM     90  NH2 ARG A  10     -48.200 -16.123  51.801  1.00 79.44           N  
ATOM     91  CZ  ARG A  10     -48.725 -16.081  50.585  1.00 79.44           C  
ATOM     92  N   LEU A  11     -51.712 -11.597  44.516  1.00 82.26           N  
ATOM     93  CA  LEU A  11     -52.126 -11.562  43.117  1.00 82.26           C  
ATOM     94  C   LEU A  11     -51.814 -10.207  42.491  1.00 82.26           C  
ATOM     95  CB  LEU A  11     -53.623 -11.862  42.994  1.00 82.26           C  
ATOM     96  O   LEU A  11     -51.424 -10.133  41.324  1.00 82.26           O  
ATOM     97  CG  LEU A  11     -54.016 -13.339  42.936  1.00 82.26           C  
ATOM     98  CD1 LEU A  11     -55.007 -13.667  44.048  1.00 82.26           C  
ATOM     99  CD2 LEU A  11     -54.602 -13.683  41.571  1.00 82.26           C  
ATOM    100  N   LEU A  12     -51.939  -9.245  43.324  1.00 84.47           N  
ATOM    101  CA  LEU A  12     -51.645  -7.899  42.845  1.00 84.47           C  
ATOM    102  C   LEU A  12     -50.160  -7.745  42.532  1.00 84.47           C  
ATOM    103  CB  LEU A  12     -52.071  -6.855  43.881  1.00 84.47           C  
ATOM    104  O   LEU A  12     -49.793  -7.111  41.540  1.00 84.47           O  
ATOM    105  CG  LEU A  12     -52.430  -5.470  43.341  1.00 84.47           C  
ATOM    106  CD1 LEU A  12     -53.934  -5.239  43.434  1.00 84.47           C  
ATOM    107  CD2 LEU A  12     -51.669  -4.387  44.098  1.00 84.47           C  
ATOM    108  N   ILE A  13     -49.395  -8.349  43.341  1.00 88.30           N  
ATOM    109  CA  ILE A  13     -47.951  -8.284  43.148  1.00 88.30           C  
ATOM    110  C   ILE A  13     -47.570  -9.003  41.856  1.00 88.30           C  
ATOM    111  CB  ILE A  13     -47.192  -8.898  44.346  1.00 88.30           C  
ATOM    112  O   ILE A  13     -46.743  -8.511  41.084  1.00 88.30           O  
ATOM    113  CG1 ILE A  13     -47.397  -8.043  45.602  1.00 88.30           C  
ATOM    114  CG2 ILE A  13     -45.703  -9.049  44.023  1.00 88.30           C  
ATOM    115  CD1 ILE A  13     -46.850  -8.673  46.876  1.00 88.30           C  
ATOM    116  N   LEU A  14     -48.130 -10.139  41.566  1.00 89.28           N  
ATOM    117  CA  LEU A  14     -47.848 -10.907  40.358  1.00 89.28           C  
ATOM    118  C   LEU A  14     -48.299 -10.147  39.114  1.00 89.28           C  
ATOM    119  CB  LEU A  14     -48.541 -12.271  40.416  1.00 89.28           C  
ATOM    120  O   LEU A  14     -47.620 -10.174  38.085  1.00 89.28           O  
ATOM    121  CG  LEU A  14     -47.964 -13.282  41.408  1.00 89.28           C  
ATOM    122  CD1 LEU A  14     -48.852 -14.520  41.479  1.00 89.28           C  
ATOM    123  CD2 LEU A  14     -46.539 -13.661  41.019  1.00 89.28           C  
ATOM    124  N   LEU A  15     -49.446  -9.519  39.262  1.00 90.41           N  
ATOM    125  CA  LEU A  15     -49.947  -8.707  38.159  1.00 90.41           C  
ATOM    126  C   LEU A  15     -49.001  -7.548  37.862  1.00 90.41           C  
ATOM    127  CB  LEU A  15     -51.345  -8.170  38.479  1.00 90.41           C  
ATOM    128  O   LEU A  15     -48.701  -7.268  36.700  1.00 90.41           O  
ATOM    129  CG  LEU A  15     -52.074  -7.456  37.340  1.00 90.41           C  
ATOM    130  CD1 LEU A  15     -53.406  -8.141  37.052  1.00 90.41           C  
ATOM    131  CD2 LEU A  15     -52.287  -5.985  37.681  1.00 90.41           C  
ATOM    132  N   MET A  16     -48.533  -6.897  38.898  1.00 91.33           N  
ATOM    133  CA  MET A  16     -47.633  -5.761  38.727  1.00 91.33           C  
ATOM    134  C   MET A  16     -46.305  -6.204  38.124  1.00 91.33           C  
ATOM    135  CB  MET A  16     -47.392  -5.059  40.064  1.00 91.33           C  
ATOM    136  O   MET A  16     -45.769  -5.541  37.234  1.00 91.33           O  
ATOM    137  CG  MET A  16     -48.608  -4.316  40.595  1.00 91.33           C  
ATOM    138  SD  MET A  16     -49.033  -2.848  39.578  1.00 91.33           S  
ATOM    139  CE  MET A  16     -47.708  -1.715  40.083  1.00 91.33           C  
ATOM    140  N   LEU A  17     -45.844  -7.320  38.705  1.00 93.93           N  
ATOM    141  CA  LEU A  17     -44.607  -7.872  38.163  1.00 93.93           C  
ATOM    142  C   LEU A  17     -44.769  -8.225  36.688  1.00 93.93           C  
ATOM    143  CB  LEU A  17     -44.183  -9.113  38.953  1.00 93.93           C  
ATOM    144  O   LEU A  17     -43.876  -7.960  35.881  1.00 93.93           O  
ATOM    145  CG  LEU A  17     -42.830  -9.723  38.583  1.00 93.93           C  
ATOM    146  CD1 LEU A  17     -41.706  -8.731  38.865  1.00 93.93           C  
ATOM    147  CD2 LEU A  17     -42.603 -11.025  39.343  1.00 93.93           C  
ATOM    148  N   GLY A  18     -45.860  -8.848  36.364  1.00 95.60           N  
ATOM    149  CA  GLY A  18     -46.145  -9.158  34.972  1.00 95.60           C  
ATOM    150  C   GLY A  18     -46.203  -7.928  34.086  1.00 95.60           C  
ATOM    151  O   GLY A  18     -45.672  -7.932  32.974  1.00 95.60           O  
ATOM    152  N   ALA A  19     -46.755  -6.882  34.596  1.00 94.35           N  
ATOM    153  CA  ALA A  19     -46.862  -5.635  33.843  1.00 94.35           C  
ATOM    154  C   ALA A  19     -45.486  -5.027  33.590  1.00 94.35           C  
ATOM    155  CB  ALA A  19     -47.752  -4.641  34.584  1.00 94.35           C  
ATOM    156  O   ALA A  19     -45.202  -4.555  32.486  1.00 94.35           O  
ATOM    157  N   ILE A  20     -44.622  -5.052  34.597  1.00 96.01           N  
ATOM    158  CA  ILE A  20     -43.273  -4.509  34.479  1.00 96.01           C  
ATOM    159  C   ILE A  20     -42.486  -5.304  33.439  1.00 96.01           C  
ATOM    160  CB  ILE A  20     -42.536  -4.527  35.837  1.00 96.01           C  
ATOM    161  O   ILE A  20     -41.791  -4.724  32.601  1.00 96.01           O  
ATOM    162  CG1 ILE A  20     -43.184  -3.534  36.809  1.00 96.01           C  
ATOM    163  CG2 ILE A  20     -41.048  -4.217  35.648  1.00 96.01           C  
ATOM    164  CD1 ILE A  20     -42.651  -3.624  38.232  1.00 96.01           C  
ATOM    165  N   MET A  21     -42.594  -6.564  33.501  1.00 97.10           N  
ATOM    166  CA  MET A  21     -41.892  -7.442  32.569  1.00 97.10           C  
ATOM    167  C   MET A  21     -42.326  -7.168  31.133  1.00 97.10           C  
ATOM    168  CB  MET A  21     -42.142  -8.910  32.920  1.00 97.10           C  
ATOM    169  O   MET A  21     -41.487  -7.061  30.237  1.00 97.10           O  
ATOM    170  CG  MET A  21     -41.438  -9.366  34.188  1.00 97.10           C  
ATOM    171  SD  MET A  21     -41.794 -11.118  34.598  1.00 97.10           S  
ATOM    172  CE  MET A  21     -40.895 -11.950  33.259  1.00 97.10           C  
ATOM    173  N   THR A  22     -43.612  -7.113  30.914  1.00 96.12           N  
ATOM    174  CA  THR A  22     -44.151  -6.873  29.580  1.00 96.12           C  
ATOM    175  C   THR A  22     -43.734  -5.497  29.068  1.00 96.12           C  
ATOM    176  CB  THR A  22     -45.687  -6.984  29.570  1.00 96.12           C  
ATOM    177  O   THR A  22     -43.370  -5.347  27.900  1.00 96.12           O  
ATOM    178  CG2 THR A  22     -46.238  -6.849  28.154  1.00 96.12           C  
ATOM    179  OG1 THR A  22     -46.071  -8.258  30.100  1.00 96.12           O  
ATOM    180  N   CYS A  23     -43.838  -4.575  30.038  1.00 96.36           N  
ATOM    181  CA  CYS A  23     -43.430  -3.224  29.668  1.00 96.36           C  
ATOM    182  C   CYS A  23     -41.955  -3.186  29.284  1.00 96.36           C  
ATOM    183  CB  CYS A  23     -43.693  -2.251  30.816  1.00 96.36           C  
ATOM    184  O   CYS A  23     -41.583  -2.556  28.293  1.00 96.36           O  
ATOM    185  SG  CYS A  23     -43.532  -0.513  30.349  1.00 96.36           S  
ATOM    186  N   SER A  24     -41.064  -3.802  30.061  1.00 95.65           N  
ATOM    187  CA  SER A  24     -39.637  -3.868  29.764  1.00 95.65           C  
ATOM    188  C   SER A  24     -39.383  -4.542  28.419  1.00 95.65           C  
ATOM    189  CB  SER A  24     -38.893  -4.619  30.868  1.00 95.65           C  
ATOM    190  O   SER A  24     -38.537  -4.092  27.644  1.00 95.65           O  
ATOM    191  OG  SER A  24     -39.007  -3.937  32.105  1.00 95.65           O  
ATOM    192  N   SER A  25     -40.055  -5.667  28.165  1.00 97.21           N  
ATOM    193  CA  SER A  25     -39.950  -6.353  26.881  1.00 97.21           C  
ATOM    194  C   SER A  25     -40.301  -5.421  25.726  1.00 97.21           C  
ATOM    195  CB  SER A  25     -40.863  -7.580  26.853  1.00 97.21           C  
ATOM    196  O   SER A  25     -39.575  -5.357  24.732  1.00 97.21           O  
ATOM    197  OG  SER A  25     -40.825  -8.205  25.581  1.00 97.21           O  
ATOM    198  N   TYR A  26     -41.420  -4.712  25.944  1.00 95.88           N  
ATOM    199  CA  TYR A  26     -41.867  -3.787  24.909  1.00 95.88           C  
ATOM    200  C   TYR A  26     -40.834  -2.691  24.674  1.00 95.88           C  
ATOM    201  CB  TYR A  26     -43.213  -3.163  25.290  1.00 95.88           C  
ATOM    202  O   TYR A  26     -40.496  -2.384  23.528  1.00 95.88           O  
ATOM    203  CG  TYR A  26     -43.690  -2.110  24.320  1.00 95.88           C  
ATOM    204  CD1 TYR A  26     -43.614  -0.756  24.638  1.00 95.88           C  
ATOM    205  CD2 TYR A  26     -44.219  -2.467  23.084  1.00 95.88           C  
ATOM    206  CE1 TYR A  26     -44.055   0.218  23.748  1.00 95.88           C  
ATOM    207  CE2 TYR A  26     -44.663  -1.502  22.186  1.00 95.88           C  
ATOM    208  OH  TYR A  26     -45.015   0.796  21.641  1.00 95.88           O  
ATOM    209  CZ  TYR A  26     -44.577  -0.164  22.526  1.00 95.88           C  
ATOM    210  N   LEU A  27     -40.295  -2.139  25.759  1.00 95.41           N  
ATOM    211  CA  LEU A  27     -39.320  -1.061  25.635  1.00 95.41           C  
ATOM    212  C   LEU A  27     -38.047  -1.554  24.956  1.00 95.41           C  
ATOM    213  CB  LEU A  27     -38.986  -0.481  27.012  1.00 95.41           C  
ATOM    214  O   LEU A  27     -37.468  -0.848  24.126  1.00 95.41           O  
ATOM    215  CG  LEU A  27     -40.074   0.366  27.674  1.00 95.41           C  
ATOM    216  CD1 LEU A  27     -39.664   0.740  29.094  1.00 95.41           C  
ATOM    217  CD2 LEU A  27     -40.356   1.616  26.846  1.00 95.41           C  
ATOM    218  N   MET A  28     -37.556  -2.719  25.277  1.00 95.25           N  
ATOM    219  CA  MET A  28     -36.369  -3.298  24.654  1.00 95.25           C  
ATOM    220  C   MET A  28     -36.596  -3.535  23.165  1.00 95.25           C  
ATOM    221  CB  MET A  28     -35.987  -4.611  25.340  1.00 95.25           C  
ATOM    222  O   MET A  28     -35.690  -3.333  22.354  1.00 95.25           O  
ATOM    223  CG  MET A  28     -35.357  -4.426  26.711  1.00 95.25           C  
ATOM    224  SD  MET A  28     -35.009  -6.022  27.546  1.00 95.25           S  
ATOM    225  CE  MET A  28     -33.639  -6.628  26.521  1.00 95.25           C  
ATOM    226  N   PHE A  29     -37.759  -3.970  22.873  1.00 94.46           N  
ATOM    227  CA  PHE A  29     -38.099  -4.243  21.482  1.00 94.46           C  
ATOM    228  C   PHE A  29     -38.104  -2.958  20.663  1.00 94.46           C  
ATOM    229  CB  PHE A  29     -39.465  -4.931  21.386  1.00 94.46           C  
ATOM    230  O   PHE A  29     -37.566  -2.920  19.554  1.00 94.46           O  
ATOM    231  CG  PHE A  29     -39.876  -5.271  19.979  1.00 94.46           C  
ATOM    232  CD1 PHE A  29     -40.769  -4.463  19.287  1.00 94.46           C  
ATOM    233  CD2 PHE A  29     -39.369  -6.400  19.349  1.00 94.46           C  
ATOM    234  CE1 PHE A  29     -41.151  -4.775  17.984  1.00 94.46           C  
ATOM    235  CE2 PHE A  29     -39.747  -6.719  18.047  1.00 94.46           C  
ATOM    236  CZ  PHE A  29     -40.639  -5.905  17.367  1.00 94.46           C  
ATOM    237  N   VAL A  30     -38.568  -1.886  21.219  1.00 94.36           N  
ATOM    238  CA  VAL A  30     -38.741  -0.638  20.484  1.00 94.36           C  
ATOM    239  C   VAL A  30     -37.414   0.115  20.425  1.00 94.36           C  
ATOM    240  CB  VAL A  30     -39.830   0.252  21.124  1.00 94.36           C  
ATOM    241  O   VAL A  30     -37.007   0.586  19.361  1.00 94.36           O  
ATOM    242  CG1 VAL A  30     -39.840   1.639  20.485  1.00 94.36           C  
ATOM    243  CG2 VAL A  30     -41.202  -0.409  20.995  1.00 94.36           C  
ATOM    244  N   TYR A  31     -36.689   0.115  21.534  1.00 93.26           N  
ATOM    245  CA  TYR A  31     -35.531   0.998  21.609  1.00 93.26           C  
ATOM    246  C   TYR A  31     -34.254   0.256  21.237  1.00 93.26           C  
ATOM    247  CB  TYR A  31     -35.398   1.593  23.014  1.00 93.26           C  
ATOM    248  O   TYR A  31     -33.239   0.877  20.912  1.00 93.26           O  
ATOM    249  CG  TYR A  31     -36.402   2.681  23.311  1.00 93.26           C  
ATOM    250  CD1 TYR A  31     -36.284   3.941  22.730  1.00 93.26           C  
ATOM    251  CD2 TYR A  31     -37.469   2.450  24.172  1.00 93.26           C  
ATOM    252  CE1 TYR A  31     -37.206   4.947  23.001  1.00 93.26           C  
ATOM    253  CE2 TYR A  31     -38.397   3.449  24.451  1.00 93.26           C  
ATOM    254  OH  TYR A  31     -39.173   5.684  24.134  1.00 93.26           O  
ATOM    255  CZ  TYR A  31     -38.258   4.692  23.861  1.00 93.26           C  
ATOM    256  N   GLN A  32     -34.292  -1.027  21.272  1.00 93.49           N  
ATOM    257  CA  GLN A  32     -33.140  -1.854  20.929  1.00 93.49           C  
ATOM    258  C   GLN A  32     -31.872  -1.338  21.602  1.00 93.49           C  
ATOM    259  CB  GLN A  32     -32.946  -1.904  19.412  1.00 93.49           C  
ATOM    260  O   GLN A  32     -31.018  -0.735  20.950  1.00 93.49           O  
ATOM    261  CG  GLN A  32     -34.103  -2.553  18.665  1.00 93.49           C  
ATOM    262  CD  GLN A  32     -33.876  -2.609  17.166  1.00 93.49           C  
ATOM    263  NE2 GLN A  32     -34.372  -3.665  16.530  1.00 93.49           N  
ATOM    264  OE1 GLN A  32     -33.262  -1.710  16.584  1.00 93.49           O  
ATOM    265  N   PRO A  33     -31.694  -1.475  22.816  1.00 92.68           N  
ATOM    266  CA  PRO A  33     -30.565  -0.948  23.587  1.00 92.68           C  
ATOM    267  C   PRO A  33     -29.214  -1.412  23.047  1.00 92.68           C  
ATOM    268  CB  PRO A  33     -30.810  -1.499  24.994  1.00 92.68           C  
ATOM    269  O   PRO A  33     -28.239  -0.657  23.080  1.00 92.68           O  
ATOM    270  CG  PRO A  33     -31.741  -2.651  24.795  1.00 92.68           C  
ATOM    271  CD  PRO A  33     -32.596  -2.372  23.593  1.00 92.68           C  
ATOM    272  N   LEU A  34     -29.129  -2.664  22.559  1.00 92.37           N  
ATOM    273  CA  LEU A  34     -27.872  -3.194  22.042  1.00 92.37           C  
ATOM    274  C   LEU A  34     -27.371  -2.358  20.869  1.00 92.37           C  
ATOM    275  CB  LEU A  34     -28.042  -4.652  21.610  1.00 92.37           C  
ATOM    276  O   LEU A  34     -26.178  -2.058  20.780  1.00 92.37           O  
ATOM    277  CG  LEU A  34     -26.813  -5.325  20.996  1.00 92.37           C  
ATOM    278  CD1 LEU A  34     -25.662  -5.340  21.997  1.00 92.37           C  
ATOM    279  CD2 LEU A  34     -27.150  -6.741  20.540  1.00 92.37           C  
ATOM    280  N   GLN A  35     -28.276  -1.943  20.018  1.00 90.41           N  
ATOM    281  CA  GLN A  35     -27.892  -1.137  18.863  1.00 90.41           C  
ATOM    282  C   GLN A  35     -27.347   0.220  19.297  1.00 90.41           C  
ATOM    283  CB  GLN A  35     -29.081  -0.948  17.920  1.00 90.41           C  
ATOM    284  O   GLN A  35     -26.422   0.750  18.677  1.00 90.41           O  
ATOM    285  CG  GLN A  35     -29.512  -2.225  17.210  1.00 90.41           C  
ATOM    286  CD  GLN A  35     -28.386  -2.864  16.419  1.00 90.41           C  
ATOM    287  NE2 GLN A  35     -28.442  -4.183  16.269  1.00 90.41           N  
ATOM    288  OE1 GLN A  35     -27.474  -2.179  15.946  1.00 90.41           O  
ATOM    289  N   LEU A  36     -27.875   0.687  20.351  1.00 89.37           N  
ATOM    290  CA  LEU A  36     -27.402   1.958  20.888  1.00 89.37           C  
ATOM    291  C   LEU A  36     -25.983   1.825  21.431  1.00 89.37           C  
ATOM    292  CB  LEU A  36     -28.338   2.456  21.992  1.00 89.37           C  
ATOM    293  O   LEU A  36     -25.153   2.716  21.236  1.00 89.37           O  
ATOM    294  CG  LEU A  36     -29.756   2.833  21.560  1.00 89.37           C  
ATOM    295  CD1 LEU A  36     -30.596   3.216  22.774  1.00 89.37           C  
ATOM    296  CD2 LEU A  36     -29.721   3.972  20.546  1.00 89.37           C  
ATOM    297  N   ILE A  37     -25.772   0.715  22.018  1.00 88.73           N  
ATOM    298  CA  ILE A  37     -24.453   0.426  22.571  1.00 88.73           C  
ATOM    299  C   ILE A  37     -23.444   0.259  21.437  1.00 88.73           C  
ATOM    300  CB  ILE A  37     -24.478  -0.840  23.457  1.00 88.73           C  
ATOM    301  O   ILE A  37     -22.345   0.816  21.490  1.00 88.73           O  
ATOM    302  CG1 ILE A  37     -25.328  -0.598  24.710  1.00 88.73           C  
ATOM    303  CG2 ILE A  37     -23.055  -1.263  23.834  1.00 88.73           C  
ATOM    304  CD1 ILE A  37     -25.577  -1.850  25.539  1.00 88.73           C  
ATOM    305  N   ILE A  38     -23.856  -0.498  20.427  1.00 89.17           N  
ATOM    306  CA  ILE A  38     -22.978  -0.746  19.289  1.00 89.17           C  
ATOM    307  C   ILE A  38     -22.633   0.575  18.606  1.00 89.17           C  
ATOM    308  CB  ILE A  38     -23.623  -1.720  18.278  1.00 89.17           C  
ATOM    309  O   ILE A  38     -21.472   0.823  18.270  1.00 89.17           O  
ATOM    310  CG1 ILE A  38     -23.703  -3.131  18.872  1.00 89.17           C  
ATOM    311  CG2 ILE A  38     -22.845  -1.723  16.959  1.00 89.17           C  
ATOM    312  CD1 ILE A  38     -24.481  -4.120  18.015  1.00 89.17           C  
ATOM    313  N   LYS A  39     -23.595   1.386  18.462  1.00 87.27           N  
ATOM    314  CA  LYS A  39     -23.381   2.688  17.838  1.00 87.27           C  
ATOM    315  C   LYS A  39     -22.395   3.529  18.644  1.00 87.27           C  
ATOM    316  CB  LYS A  39     -24.707   3.436  17.688  1.00 87.27           C  
ATOM    317  O   LYS A  39     -21.510   4.172  18.076  1.00 87.27           O  
ATOM    318  CG  LYS A  39     -24.597   4.742  16.916  1.00 87.27           C  
ATOM    319  CD  LYS A  39     -25.956   5.409  16.749  1.00 87.27           C  
ATOM    320  CE  LYS A  39     -25.840   6.744  16.026  1.00 87.27           C  
ATOM    321  NZ  LYS A  39     -27.171   7.401  15.859  1.00 87.27           N  
ATOM    322  N   LYS A  40     -22.479   3.459  19.868  1.00 85.89           N  
ATOM    323  CA  LYS A  40     -21.619   4.244  20.748  1.00 85.89           C  
ATOM    324  C   LYS A  40     -20.192   3.703  20.748  1.00 85.89           C  
ATOM    325  CB  LYS A  40     -22.175   4.255  22.173  1.00 85.89           C  
ATOM    326  O   LYS A  40     -19.230   4.474  20.743  1.00 85.89           O  
ATOM    327  CG  LYS A  40     -21.397   5.142  23.134  1.00 85.89           C  
ATOM    328  CD  LYS A  40     -21.603   6.619  22.823  1.00 85.89           C  
ATOM    329  CE  LYS A  40     -20.918   7.508  23.853  1.00 85.89           C  
ATOM    330  NZ  LYS A  40     -21.166   8.957  23.585  1.00 85.89           N  
ATOM    331  N   VAL A  41     -20.109   2.371  20.613  1.00 85.68           N  
ATOM    332  CA  VAL A  41     -18.807   1.723  20.730  1.00 85.68           C  
ATOM    333  C   VAL A  41     -18.126   1.679  19.363  1.00 85.68           C  
ATOM    334  CB  VAL A  41     -18.933   0.296  21.309  1.00 85.68           C  
ATOM    335  O   VAL A  41     -16.911   1.864  19.261  1.00 85.68           O  
ATOM    336  CG1 VAL A  41     -17.607  -0.453  21.192  1.00 85.68           C  
ATOM    337  CG2 VAL A  41     -19.392   0.351  22.765  1.00 85.68           C  
ATOM    338  N   ALA A  42     -18.865   1.549  18.297  1.00 84.67           N  
ATOM    339  CA  ALA A  42     -18.320   1.203  16.987  1.00 84.67           C  
ATOM    340  C   ALA A  42     -18.207   2.437  16.096  1.00 84.67           C  
ATOM    341  CB  ALA A  42     -19.188   0.142  16.313  1.00 84.67           C  
ATOM    342  O   ALA A  42     -17.886   2.328  14.911  1.00 84.67           O  
ATOM    343  N   THR A  43     -18.540   3.601  16.634  1.00 89.11           N  
ATOM    344  CA  THR A  43     -18.429   4.848  15.887  1.00 89.11           C  
ATOM    345  C   THR A  43     -17.109   5.549  16.197  1.00 89.11           C  
ATOM    346  CB  THR A  43     -19.602   5.795  16.203  1.00 89.11           C  
ATOM    347  O   THR A  43     -16.650   5.541  17.341  1.00 89.11           O  
ATOM    348  CG2 THR A  43     -19.491   7.093  15.411  1.00 89.11           C  
ATOM    349  OG1 THR A  43     -20.835   5.147  15.867  1.00 89.11           O  
ATOM    350  N   LEU A  44     -16.485   5.988  15.128  1.00 91.85           N  
ATOM    351  CA  LEU A  44     -15.276   6.783  15.316  1.00 91.85           C  
ATOM    352  C   LEU A  44     -15.613   8.159  15.880  1.00 91.85           C  
ATOM    353  CB  LEU A  44     -14.520   6.931  13.993  1.00 91.85           C  
ATOM    354  O   LEU A  44     -15.946   9.078  15.128  1.00 91.85           O  
ATOM    355  CG  LEU A  44     -13.062   7.380  14.092  1.00 91.85           C  
ATOM    356  CD1 LEU A  44     -12.235   6.336  14.835  1.00 91.85           C  
ATOM    357  CD2 LEU A  44     -12.486   7.637  12.704  1.00 91.85           C  
ATOM    358  N   ALA A  45     -15.650   8.210  17.175  1.00 91.80           N  
ATOM    359  CA  ALA A  45     -16.009   9.426  17.900  1.00 91.80           C  
ATOM    360  C   ALA A  45     -15.144   9.597  19.145  1.00 91.80           C  
ATOM    361  CB  ALA A  45     -17.487   9.401  18.281  1.00 91.80           C  
ATOM    362  O   ALA A  45     -14.579   8.626  19.655  1.00 91.80           O  
ATOM    363  N   PRO A  46     -15.156  10.917  19.611  1.00 90.53           N  
ATOM    364  CA  PRO A  46     -14.359  11.142  20.819  1.00 90.53           C  
ATOM    365  C   PRO A  46     -14.831  10.302  22.003  1.00 90.53           C  
ATOM    366  CB  PRO A  46     -14.553  12.635  21.097  1.00 90.53           C  
ATOM    367  O   PRO A  46     -16.030  10.248  22.288  1.00 90.53           O  
ATOM    368  CG  PRO A  46     -14.934  13.223  19.776  1.00 90.53           C  
ATOM    369  CD  PRO A  46     -15.737  12.207  19.016  1.00 90.53           C  
ATOM    370  N   GLY A  47     -13.884   9.591  22.661  1.00 87.90           N  
ATOM    371  CA  GLY A  47     -14.163   8.815  23.859  1.00 87.90           C  
ATOM    372  C   GLY A  47     -14.632   7.404  23.559  1.00 87.90           C  
ATOM    373  O   GLY A  47     -14.840   6.606  24.475  1.00 87.90           O  
ATOM    374  N   SER A  48     -14.743   7.081  22.238  1.00 90.62           N  
ATOM    375  CA  SER A  48     -15.234   5.752  21.886  1.00 90.62           C  
ATOM    376  C   SER A  48     -14.115   4.718  21.940  1.00 90.62           C  
ATOM    377  CB  SER A  48     -15.860   5.765  20.490  1.00 90.62           C  
ATOM    378  O   SER A  48     -12.943   5.052  21.752  1.00 90.62           O  
ATOM    379  OG  SER A  48     -14.867   5.942  19.495  1.00 90.62           O  
ATOM    380  N   ILE A  49     -14.469   3.513  22.240  1.00 89.69           N  
ATOM    381  CA  ILE A  49     -13.535   2.392  22.240  1.00 89.69           C  
ATOM    382  C   ILE A  49     -12.942   2.215  20.844  1.00 89.69           C  
ATOM    383  CB  ILE A  49     -14.219   1.086  22.702  1.00 89.69           C  
ATOM    384  O   ILE A  49     -11.749   1.937  20.701  1.00 89.69           O  
ATOM    385  CG1 ILE A  49     -14.637   1.192  24.173  1.00 89.69           C  
ATOM    386  CG2 ILE A  49     -13.296  -0.115  22.480  1.00 89.69           C  
ATOM    387  CD1 ILE A  49     -15.558   0.073  24.638  1.00 89.69           C  
ATOM    388  N   PHE A  50     -13.784   2.396  19.874  1.00 91.91           N  
ATOM    389  CA  PHE A  50     -13.348   2.240  18.491  1.00 91.91           C  
ATOM    390  C   PHE A  50     -12.225   3.218  18.165  1.00 91.91           C  
ATOM    391  CB  PHE A  50     -14.521   2.448  17.529  1.00 91.91           C  
ATOM    392  O   PHE A  50     -11.255   2.856  17.496  1.00 91.91           O  
ATOM    393  CG  PHE A  50     -14.211   2.074  16.105  1.00 91.91           C  
ATOM    394  CD1 PHE A  50     -14.265   3.026  15.094  1.00 91.91           C  
ATOM    395  CD2 PHE A  50     -13.866   0.770  15.776  1.00 91.91           C  
ATOM    396  CE1 PHE A  50     -13.979   2.683  13.775  1.00 91.91           C  
ATOM    397  CE2 PHE A  50     -13.579   0.419  14.460  1.00 91.91           C  
ATOM    398  CZ  PHE A  50     -13.637   1.377  13.461  1.00 91.91           C  
ATOM    399  N   LEU A  51     -12.364   4.477  18.587  1.00 93.56           N  
ATOM    400  CA  LEU A  51     -11.333   5.479  18.341  1.00 93.56           C  
ATOM    401  C   LEU A  51     -10.003   5.051  18.953  1.00 93.56           C  
ATOM    402  CB  LEU A  51     -11.756   6.836  18.911  1.00 93.56           C  
ATOM    403  O   LEU A  51      -8.949   5.215  18.334  1.00 93.56           O  
ATOM    404  CG  LEU A  51     -10.785   7.996  18.691  1.00 93.56           C  
ATOM    405  CD1 LEU A  51     -10.618   8.273  17.200  1.00 93.56           C  
ATOM    406  CD2 LEU A  51     -11.269   9.245  19.420  1.00 93.56           C  
ATOM    407  N   LYS A  52     -10.012   4.451  20.123  1.00 91.90           N  
ATOM    408  CA  LYS A  52      -8.803   3.971  20.787  1.00 91.90           C  
ATOM    409  C   LYS A  52      -8.161   2.830  20.003  1.00 91.90           C  
ATOM    410  CB  LYS A  52      -9.118   3.516  22.213  1.00 91.90           C  
ATOM    411  O   LYS A  52      -6.946   2.819  19.795  1.00 91.90           O  
ATOM    412  CG  LYS A  52      -9.421   4.655  23.174  1.00 91.90           C  
ATOM    413  CD  LYS A  52      -9.731   4.139  24.574  1.00 91.90           C  
ATOM    414  CE  LYS A  52     -10.209   5.257  25.490  1.00 91.90           C  
ATOM    415  NZ  LYS A  52     -10.496   4.759  26.869  1.00 91.90           N  
ATOM    416  N   LEU A  53      -8.947   1.938  19.520  1.00 92.39           N  
ATOM    417  CA  LEU A  53      -8.455   0.811  18.736  1.00 92.39           C  
ATOM    418  C   LEU A  53      -7.921   1.279  17.386  1.00 92.39           C  
ATOM    419  CB  LEU A  53      -9.565  -0.223  18.528  1.00 92.39           C  
ATOM    420  O   LEU A  53      -6.892   0.787  16.917  1.00 92.39           O  
ATOM    421  CG  LEU A  53     -10.012  -0.997  19.770  1.00 92.39           C  
ATOM    422  CD1 LEU A  53     -11.240  -1.844  19.452  1.00 92.39           C  
ATOM    423  CD2 LEU A  53      -8.876  -1.867  20.295  1.00 92.39           C  
ATOM    424  N   TRP A  54      -8.640   2.214  16.839  1.00 93.66           N  
ATOM    425  CA  TRP A  54      -8.228   2.788  15.562  1.00 93.66           C  
ATOM    426  C   TRP A  54      -6.907   3.536  15.702  1.00 93.66           C  
ATOM    427  CB  TRP A  54      -9.308   3.730  15.023  1.00 93.66           C  
ATOM    428  O   TRP A  54      -6.061   3.488  14.805  1.00 93.66           O  
ATOM    429  CG  TRP A  54      -8.918   4.447  13.765  1.00 93.66           C  
ATOM    430  CD1 TRP A  54      -9.028   3.983  12.484  1.00 93.66           C  
ATOM    431  CD2 TRP A  54      -8.349   5.757  13.671  1.00 93.66           C  
ATOM    432  CE2 TRP A  54      -8.140   6.024  12.299  1.00 93.66           C  
ATOM    433  CE3 TRP A  54      -7.997   6.732  14.613  1.00 93.66           C  
ATOM    434  NE1 TRP A  54      -8.562   4.927  11.598  1.00 93.66           N  
ATOM    435  CH2 TRP A  54      -7.258   8.164  12.790  1.00 93.66           C  
ATOM    436  CZ2 TRP A  54      -7.594   7.227  11.847  1.00 93.66           C  
ATOM    437  CZ3 TRP A  54      -7.453   7.929  14.161  1.00 93.66           C  
ATOM    438  N   SER A  55      -6.710   4.228  16.770  1.00 94.87           N  
ATOM    439  CA  SER A  55      -5.488   4.991  17.003  1.00 94.87           C  
ATOM    440  C   SER A  55      -4.272   4.075  17.090  1.00 94.87           C  
ATOM    441  CB  SER A  55      -5.607   5.816  18.285  1.00 94.87           C  
ATOM    442  O   SER A  55      -3.203   4.402  16.569  1.00 94.87           O  
ATOM    443  OG  SER A  55      -6.578   6.838  18.137  1.00 94.87           O  
ATOM    444  N   VAL A  56      -4.454   2.946  17.790  1.00 92.84           N  
ATOM    445  CA  VAL A  56      -3.458   1.883  17.872  1.00 92.84           C  
ATOM    446  C   VAL A  56      -4.081   0.557  17.440  1.00 92.84           C  
ATOM    447  CB  VAL A  56      -2.877   1.759  19.298  1.00 92.84           C  
ATOM    448  O   VAL A  56      -4.607  -0.188  18.270  1.00 92.84           O  
ATOM    449  CG1 VAL A  56      -1.717   0.765  19.324  1.00 92.84           C  
ATOM    450  CG2 VAL A  56      -2.424   3.125  19.810  1.00 92.84           C  
ATOM    451  N   PRO A  57      -4.118   0.401  16.120  1.00 92.14           N  
ATOM    452  CA  PRO A  57      -4.820  -0.783  15.619  1.00 92.14           C  
ATOM    453  C   PRO A  57      -4.242  -2.087  16.165  1.00 92.14           C  
ATOM    454  CB  PRO A  57      -4.626  -0.693  14.103  1.00 92.14           C  
ATOM    455  O   PRO A  57      -3.022  -2.272  16.168  1.00 92.14           O  
ATOM    456  CG  PRO A  57      -4.390   0.758  13.834  1.00 92.14           C  
ATOM    457  CD  PRO A  57      -3.634   1.342  14.993  1.00 92.14           C  
ATOM    458  N   PRO A  58      -5.070  -2.948  16.637  1.00 87.77           N  
ATOM    459  CA  PRO A  58      -4.638  -4.175  17.311  1.00 87.77           C  
ATOM    460  C   PRO A  58      -4.330  -5.308  16.334  1.00 87.77           C  
ATOM    461  CB  PRO A  58      -5.834  -4.530  18.198  1.00 87.77           C  
ATOM    462  O   PRO A  58      -4.210  -6.465  16.743  1.00 87.77           O  
ATOM    463  CG  PRO A  58      -7.026  -4.018  17.455  1.00 87.77           C  
ATOM    464  CD  PRO A  58      -6.629  -2.773  16.716  1.00 87.77           C  
ATOM    465  N   TYR A  59      -4.275  -5.047  14.985  1.00 86.74           N  
ATOM    466  CA  TYR A  59      -3.963  -6.116  14.043  1.00 86.74           C  
ATOM    467  C   TYR A  59      -2.524  -6.009  13.553  1.00 86.74           C  
ATOM    468  CB  TYR A  59      -4.924  -6.079  12.851  1.00 86.74           C  
ATOM    469  O   TYR A  59      -1.929  -4.930  13.585  1.00 86.74           O  
ATOM    470  CG  TYR A  59      -5.179  -4.689  12.319  1.00 86.74           C  
ATOM    471  CD1 TYR A  59      -6.252  -3.931  12.782  1.00 86.74           C  
ATOM    472  CD2 TYR A  59      -4.348  -4.132  11.353  1.00 86.74           C  
ATOM    473  CE1 TYR A  59      -6.492  -2.651  12.294  1.00 86.74           C  
ATOM    474  CE2 TYR A  59      -4.579  -2.853  10.857  1.00 86.74           C  
ATOM    475  OH  TYR A  59      -5.884  -0.854  10.847  1.00 86.74           O  
ATOM    476  CZ  TYR A  59      -5.651  -2.121  11.334  1.00 86.74           C  
ATOM    477  N   ASN A  60      -2.080  -7.207  13.217  1.00 92.06           N  
ATOM    478  CA  ASN A  60      -0.760  -7.300  12.602  1.00 92.06           C  
ATOM    479  C   ASN A  60      -0.839  -7.174  11.083  1.00 92.06           C  
ATOM    480  CB  ASN A  60      -0.078  -8.614  12.991  1.00 92.06           C  
ATOM    481  O   ASN A  60      -1.597  -7.897  10.434  1.00 92.06           O  
ATOM    482  CG  ASN A  60       0.229  -8.696  14.473  1.00 92.06           C  
ATOM    483  ND2 ASN A  60       0.090  -9.887  15.042  1.00 92.06           N  
ATOM    484  OD1 ASN A  60       0.587  -7.696  15.102  1.00 92.06           O  
ATOM    485  N   VAL A  61      -0.187  -6.223  10.559  1.00 95.63           N  
ATOM    486  CA  VAL A  61      -0.087  -6.021   9.117  1.00 95.63           C  
ATOM    487  C   VAL A  61       1.301  -6.435   8.633  1.00 95.63           C  
ATOM    488  CB  VAL A  61      -0.371  -4.553   8.728  1.00 95.63           C  
ATOM    489  O   VAL A  61       2.311  -6.070   9.239  1.00 95.63           O  
ATOM    490  CG1 VAL A  61      -0.336  -4.379   7.211  1.00 95.63           C  
ATOM    491  CG2 VAL A  61      -1.720  -4.105   9.289  1.00 95.63           C  
ATOM    492  N   PHE A  62       1.262  -7.231   7.569  1.00 98.12           N  
ATOM    493  CA  PHE A  62       2.534  -7.737   7.067  1.00 98.12           C  
ATOM    494  C   PHE A  62       2.750  -7.314   5.618  1.00 98.12           C  
ATOM    495  CB  PHE A  62       2.591  -9.263   7.182  1.00 98.12           C  
ATOM    496  O   PHE A  62       1.797  -7.231   4.842  1.00 98.12           O  
ATOM    497  CG  PHE A  62       2.472  -9.769   8.595  1.00 98.12           C  
ATOM    498  CD1 PHE A  62       3.543  -9.673   9.475  1.00 98.12           C  
ATOM    499  CD2 PHE A  62       1.289 -10.343   9.042  1.00 98.12           C  
ATOM    500  CE1 PHE A  62       3.436 -10.141  10.783  1.00 98.12           C  
ATOM    501  CE2 PHE A  62       1.174 -10.812  10.347  1.00 98.12           C  
ATOM    502  CZ  PHE A  62       2.249 -10.712  11.215  1.00 98.12           C  
ATOM    503  N   ILE A  63       3.972  -7.036   5.313  1.00 97.97           N  
ATOM    504  CA  ILE A  63       4.408  -6.786   3.943  1.00 97.97           C  
ATOM    505  C   ILE A  63       5.318  -7.920   3.477  1.00 97.97           C  
ATOM    506  CB  ILE A  63       5.135  -5.429   3.821  1.00 97.97           C  
ATOM    507  O   ILE A  63       6.426  -8.086   3.992  1.00 97.97           O  
ATOM    508  CG1 ILE A  63       4.243  -4.296   4.340  1.00 97.97           C  
ATOM    509  CG2 ILE A  63       5.559  -5.172   2.371  1.00 97.97           C  
ATOM    510  CD1 ILE A  63       4.956  -2.957   4.471  1.00 97.97           C  
ATOM    511  N   ASP A  64       4.837  -8.622   2.520  1.00 98.61           N  
ATOM    512  CA  ASP A  64       5.628  -9.686   1.910  1.00 98.61           C  
ATOM    513  C   ASP A  64       6.311  -9.201   0.634  1.00 98.61           C  
ATOM    514  CB  ASP A  64       4.749 -10.902   1.606  1.00 98.61           C  
ATOM    515  O   ASP A  64       5.642  -8.790  -0.317  1.00 98.61           O  
ATOM    516  CG  ASP A  64       4.019 -11.426   2.830  1.00 98.61           C  
ATOM    517  OD1 ASP A  64       4.293 -10.951   3.954  1.00 98.61           O  
ATOM    518  OD2 ASP A  64       3.165 -12.324   2.670  1.00 98.61           O  
ATOM    519  N   ALA A  65       7.626  -9.270   0.640  1.00 98.65           N  
ATOM    520  CA  ALA A  65       8.377  -8.821  -0.529  1.00 98.65           C  
ATOM    521  C   ALA A  65       8.869 -10.008  -1.353  1.00 98.65           C  
ATOM    522  CB  ALA A  65       9.555  -7.948  -0.102  1.00 98.65           C  
ATOM    523  O   ALA A  65       9.507 -10.919  -0.820  1.00 98.65           O  
ATOM    524  N   PHE A  66       8.516 -10.001  -2.620  1.00 98.68           N  
ATOM    525  CA  PHE A  66       8.989 -10.976  -3.594  1.00 98.68           C  
ATOM    526  C   PHE A  66       9.877 -10.311  -4.639  1.00 98.68           C  
ATOM    527  CB  PHE A  66       7.808 -11.673  -4.277  1.00 98.68           C  
ATOM    528  O   PHE A  66       9.437  -9.405  -5.349  1.00 98.68           O  
ATOM    529  CG  PHE A  66       6.891 -12.388  -3.321  1.00 98.68           C  
ATOM    530  CD1 PHE A  66       7.066 -13.739  -3.046  1.00 98.68           C  
ATOM    531  CD2 PHE A  66       5.852 -11.708  -2.698  1.00 98.68           C  
ATOM    532  CE1 PHE A  66       6.219 -14.403  -2.163  1.00 98.68           C  
ATOM    533  CE2 PHE A  66       5.001 -12.365  -1.813  1.00 98.68           C  
ATOM    534  CZ  PHE A  66       5.186 -13.712  -1.548  1.00 98.68           C  
ATOM    535  N   ILE A  67      11.072 -10.791  -4.783  1.00 98.54           N  
ATOM    536  CA  ILE A  67      12.069 -10.172  -5.649  1.00 98.54           C  
ATOM    537  C   ILE A  67      12.309 -11.054  -6.872  1.00 98.54           C  
ATOM    538  CB  ILE A  67      13.396  -9.925  -4.898  1.00 98.54           C  
ATOM    539  O   ILE A  67      12.236 -12.282  -6.783  1.00 98.54           O  
ATOM    540  CG1 ILE A  67      13.172  -8.976  -3.715  1.00 98.54           C  
ATOM    541  CG2 ILE A  67      14.461  -9.372  -5.849  1.00 98.54           C  
ATOM    542  CD1 ILE A  67      12.813  -9.681  -2.414  1.00 98.54           C  
ATOM    543  N   PHE A  68      12.531 -10.415  -7.982  1.00 98.59           N  
ATOM    544  CA  PHE A  68      12.837 -11.164  -9.195  1.00 98.59           C  
ATOM    545  C   PHE A  68      14.343 -11.274  -9.399  1.00 98.59           C  
ATOM    546  CB  PHE A  68      12.189 -10.501 -10.415  1.00 98.59           C  
ATOM    547  O   PHE A  68      14.999 -10.295  -9.760  1.00 98.59           O  
ATOM    548  CG  PHE A  68      10.685 -10.524 -10.391  1.00 98.59           C  
ATOM    549  CD1 PHE A  68       9.993 -11.729 -10.399  1.00 98.59           C  
ATOM    550  CD2 PHE A  68       9.961  -9.339 -10.360  1.00 98.59           C  
ATOM    551  CE1 PHE A  68       8.601 -11.753 -10.377  1.00 98.59           C  
ATOM    552  CE2 PHE A  68       8.569  -9.355 -10.338  1.00 98.59           C  
ATOM    553  CZ  PHE A  68       7.891 -10.563 -10.347  1.00 98.59           C  
ATOM    554  N   ASN A  69      14.866 -12.542  -9.195  1.00 98.64           N  
ATOM    555  CA  ASN A  69      16.274 -12.867  -9.394  1.00 98.64           C  
ATOM    556  C   ASN A  69      16.569 -13.214 -10.851  1.00 98.64           C  
ATOM    557  CB  ASN A  69      16.694 -14.019  -8.479  1.00 98.64           C  
ATOM    558  O   ASN A  69      15.878 -14.040 -11.449  1.00 98.64           O  
ATOM    559  CG  ASN A  69      18.149 -14.406  -8.656  1.00 98.64           C  
ATOM    560  ND2 ASN A  69      18.421 -15.705  -8.658  1.00 98.64           N  
ATOM    561  OD1 ASN A  69      19.021 -13.544  -8.790  1.00 98.64           O  
ATOM    562  N   VAL A  70      17.575 -12.560 -11.391  1.00 98.71           N  
ATOM    563  CA  VAL A  70      17.967 -12.851 -12.766  1.00 98.71           C  
ATOM    564  C   VAL A  70      18.861 -14.088 -12.799  1.00 98.71           C  
ATOM    565  CB  VAL A  70      18.693 -11.651 -13.415  1.00 98.71           C  
ATOM    566  O   VAL A  70      19.864 -14.155 -12.084  1.00 98.71           O  
ATOM    567  CG1 VAL A  70      19.151 -11.998 -14.830  1.00 98.71           C  
ATOM    568  CG2 VAL A  70      17.784 -10.423 -13.431  1.00 98.71           C  
ATOM    569  N   THR A  71      18.581 -15.059 -13.760  1.00 98.62           N  
ATOM    570  CA  THR A  71      19.275 -16.341 -13.718  1.00 98.62           C  
ATOM    571  C   THR A  71      20.171 -16.512 -14.942  1.00 98.62           C  
ATOM    572  CB  THR A  71      18.279 -17.513 -13.640  1.00 98.62           C  
ATOM    573  O   THR A  71      20.967 -17.450 -15.009  1.00 98.62           O  
ATOM    574  CG2 THR A  71      17.479 -17.469 -12.343  1.00 98.62           C  
ATOM    575  OG1 THR A  71      17.375 -17.439 -14.749  1.00 98.62           O  
ATOM    576  N   ASN A  72      20.080 -15.598 -15.885  1.00 98.49           N  
ATOM    577  CA  ASN A  72      20.891 -15.737 -17.090  1.00 98.49           C  
ATOM    578  C   ASN A  72      21.429 -14.389 -17.562  1.00 98.49           C  
ATOM    579  CB  ASN A  72      20.085 -16.406 -18.205  1.00 98.49           C  
ATOM    580  O   ASN A  72      21.258 -14.020 -18.725  1.00 98.49           O  
ATOM    581  CG  ASN A  72      18.879 -15.589 -18.626  1.00 98.49           C  
ATOM    582  ND2 ASN A  72      18.555 -15.629 -19.913  1.00 98.49           N  
ATOM    583  OD1 ASN A  72      18.244 -14.927 -17.800  1.00 98.49           O  
ATOM    584  N   PRO A  73      22.173 -13.609 -16.730  1.00 98.42           N  
ATOM    585  CA  PRO A  73      22.608 -12.254 -17.076  1.00 98.42           C  
ATOM    586  C   PRO A  73      23.526 -12.222 -18.296  1.00 98.42           C  
ATOM    587  CB  PRO A  73      23.351 -11.791 -15.821  1.00 98.42           C  
ATOM    588  O   PRO A  73      23.369 -11.365 -19.169  1.00 98.42           O  
ATOM    589  CG  PRO A  73      23.738 -13.052 -15.118  1.00 98.42           C  
ATOM    590  CD  PRO A  73      22.678 -14.085 -15.375  1.00 98.42           C  
ATOM    591  N   GLU A  74      24.434 -13.143 -18.379  1.00 98.17           N  
ATOM    592  CA  GLU A  74      25.425 -13.142 -19.451  1.00 98.17           C  
ATOM    593  C   GLU A  74      24.777 -13.434 -20.802  1.00 98.17           C  
ATOM    594  CB  GLU A  74      26.528 -14.165 -19.165  1.00 98.17           C  
ATOM    595  O   GLU A  74      25.029 -12.729 -21.782  1.00 98.17           O  
ATOM    596  CG  GLU A  74      27.363 -13.841 -17.936  1.00 98.17           C  
ATOM    597  CD  GLU A  74      27.968 -12.446 -17.972  1.00 98.17           C  
ATOM    598  OE1 GLU A  74      28.255 -11.881 -16.892  1.00 98.17           O  
ATOM    599  OE2 GLU A  74      28.156 -11.915 -19.089  1.00 98.17           O  
ATOM    600  N   GLU A  75      23.973 -14.445 -20.825  1.00 98.46           N  
ATOM    601  CA  GLU A  75      23.264 -14.807 -22.049  1.00 98.46           C  
ATOM    602  C   GLU A  75      22.346 -13.679 -22.510  1.00 98.46           C  
ATOM    603  CB  GLU A  75      22.456 -16.091 -21.843  1.00 98.46           C  
ATOM    604  O   GLU A  75      22.238 -13.410 -23.708  1.00 98.46           O  
ATOM    605  CG  GLU A  75      23.314 -17.328 -21.617  1.00 98.46           C  
ATOM    606  CD  GLU A  75      23.844 -17.438 -20.196  1.00 98.46           C  
ATOM    607  OE1 GLU A  75      24.673 -18.337 -19.926  1.00 98.46           O  
ATOM    608  OE2 GLU A  75      23.427 -16.620 -19.346  1.00 98.46           O  
ATOM    609  N   PHE A  76      21.751 -13.019 -21.554  1.00 98.46           N  
ATOM    610  CA  PHE A  76      20.879 -11.900 -21.890  1.00 98.46           C  
ATOM    611  C   PHE A  76      21.681 -10.744 -22.474  1.00 98.46           C  
ATOM    612  CB  PHE A  76      20.106 -11.431 -20.653  1.00 98.46           C  
ATOM    613  O   PHE A  76      21.323 -10.199 -23.520  1.00 98.46           O  
ATOM    614  CG  PHE A  76      19.391 -10.120 -20.845  1.00 98.46           C  
ATOM    615  CD1 PHE A  76      19.797  -8.984 -20.157  1.00 98.46           C  
ATOM    616  CD2 PHE A  76      18.313 -10.025 -21.716  1.00 98.46           C  
ATOM    617  CE1 PHE A  76      19.137  -7.770 -20.333  1.00 98.46           C  
ATOM    618  CE2 PHE A  76      17.649  -8.815 -21.897  1.00 98.46           C  
ATOM    619  CZ  PHE A  76      18.062  -7.689 -21.204  1.00 98.46           C  
ATOM    620  N   LEU A  77      22.774 -10.381 -21.858  1.00 98.20           N  
ATOM    621  CA  LEU A  77      23.567  -9.229 -22.272  1.00 98.20           C  
ATOM    622  C   LEU A  77      24.185  -9.460 -23.647  1.00 98.20           C  
ATOM    623  CB  LEU A  77      24.667  -8.939 -21.248  1.00 98.20           C  
ATOM    624  O   LEU A  77      24.407  -8.509 -24.400  1.00 98.20           O  
ATOM    625  CG  LEU A  77      24.208  -8.388 -19.897  1.00 98.20           C  
ATOM    626  CD1 LEU A  77      25.399  -8.225 -18.958  1.00 98.20           C  
ATOM    627  CD2 LEU A  77      23.479  -7.061 -20.080  1.00 98.20           C  
ATOM    628  N   SER A  78      24.420 -10.726 -23.978  1.00 97.61           N  
ATOM    629  CA  SER A  78      25.033 -11.057 -25.261  1.00 97.61           C  
ATOM    630  C   SER A  78      23.995 -11.088 -26.378  1.00 97.61           C  
ATOM    631  CB  SER A  78      25.748 -12.406 -25.181  1.00 97.61           C  
ATOM    632  O   SER A  78      24.347 -11.112 -27.559  1.00 97.61           O  
ATOM    633  OG  SER A  78      24.813 -13.465 -25.062  1.00 97.61           O  
ATOM    634  N   GLY A  79      22.725 -11.004 -26.021  1.00 96.33           N  
ATOM    635  CA  GLY A  79      21.644 -11.033 -26.994  1.00 96.33           C  
ATOM    636  C   GLY A  79      21.260 -12.438 -27.417  1.00 96.33           C  
ATOM    637  O   GLY A  79      20.466 -12.618 -28.343  1.00 96.33           O  
ATOM    638  N   LYS A  80      21.755 -13.454 -26.734  1.00 97.01           N  
ATOM    639  CA  LYS A  80      21.524 -14.854 -27.079  1.00 97.01           C  
ATOM    640  C   LYS A  80      20.153 -15.320 -26.598  1.00 97.01           C  
ATOM    641  CB  LYS A  80      22.618 -15.742 -26.485  1.00 97.01           C  
ATOM    642  O   LYS A  80      19.468 -16.073 -27.293  1.00 97.01           O  
ATOM    643  CG  LYS A  80      23.971 -15.598 -27.166  1.00 97.01           C  
ATOM    644  CD  LYS A  80      25.002 -16.547 -26.568  1.00 97.01           C  
ATOM    645  CE  LYS A  80      26.377 -16.343 -27.190  1.00 97.01           C  
ATOM    646  NZ  LYS A  80      27.400 -17.244 -26.579  1.00 97.01           N  
ATOM    647  N   GLU A  81      19.752 -14.826 -25.368  1.00 97.57           N  
ATOM    648  CA  GLU A  81      18.486 -15.227 -24.762  1.00 97.57           C  
ATOM    649  C   GLU A  81      17.758 -14.029 -24.161  1.00 97.57           C  
ATOM    650  CB  GLU A  81      18.718 -16.294 -23.689  1.00 97.57           C  
ATOM    651  O   GLU A  81      18.369 -12.990 -23.902  1.00 97.57           O  
ATOM    652  CG  GLU A  81      19.306 -17.590 -24.227  1.00 97.57           C  
ATOM    653  CD  GLU A  81      19.503 -18.651 -23.155  1.00 97.57           C  
ATOM    654  OE1 GLU A  81      20.107 -19.707 -23.450  1.00 97.57           O  
ATOM    655  OE2 GLU A  81      19.048 -18.424 -22.012  1.00 97.57           O  
ATOM    656  N   LYS A  82      16.403 -14.238 -24.001  1.00 97.31           N  
ATOM    657  CA  LYS A  82      15.653 -13.273 -23.203  1.00 97.31           C  
ATOM    658  C   LYS A  82      16.014 -13.384 -21.724  1.00 97.31           C  
ATOM    659  CB  LYS A  82      14.148 -13.474 -23.391  1.00 97.31           C  
ATOM    660  O   LYS A  82      16.470 -14.434 -21.268  1.00 97.31           O  
ATOM    661  CG  LYS A  82      13.650 -13.139 -24.789  1.00 97.31           C  
ATOM    662  CD  LYS A  82      12.146 -13.347 -24.911  1.00 97.31           C  
ATOM    663  CE  LYS A  82      11.651 -13.047 -26.319  1.00 97.31           C  
ATOM    664  NZ  LYS A  82      10.189 -13.317 -26.462  1.00 97.31           N  
ATOM    665  N   MET A  83      15.785 -12.286 -21.025  1.00 98.41           N  
ATOM    666  CA  MET A  83      16.058 -12.316 -19.591  1.00 98.41           C  
ATOM    667  C   MET A  83      15.166 -13.333 -18.888  1.00 98.41           C  
ATOM    668  CB  MET A  83      15.857 -10.930 -18.976  1.00 98.41           C  
ATOM    669  O   MET A  83      13.954 -13.362 -19.113  1.00 98.41           O  
ATOM    670  CG  MET A  83      16.177 -10.866 -17.492  1.00 98.41           C  
ATOM    671  SD  MET A  83      15.959  -9.181 -16.797  1.00 98.41           S  
ATOM    672  CE  MET A  83      17.413  -8.354 -17.501  1.00 98.41           C  
ATOM    673  N   LYS A  84      15.796 -14.155 -18.027  1.00 98.61           N  
ATOM    674  CA  LYS A  84      15.066 -15.118 -17.208  1.00 98.61           C  
ATOM    675  C   LYS A  84      15.092 -14.719 -15.736  1.00 98.61           C  
ATOM    676  CB  LYS A  84      15.649 -16.521 -17.381  1.00 98.61           C  
ATOM    677  O   LYS A  84      16.152 -14.406 -15.191  1.00 98.61           O  
ATOM    678  CG  LYS A  84      15.529 -17.072 -18.795  1.00 98.61           C  
ATOM    679  CD  LYS A  84      16.121 -18.471 -18.902  1.00 98.61           C  
ATOM    680  CE  LYS A  84      16.051 -19.001 -20.328  1.00 98.61           C  
ATOM    681  NZ  LYS A  84      16.686 -20.348 -20.450  1.00 98.61           N  
ATOM    682  N   VAL A  85      13.903 -14.675 -15.180  1.00 98.58           N  
ATOM    683  CA  VAL A  85      13.843 -14.300 -13.771  1.00 98.58           C  
ATOM    684  C   VAL A  85      13.154 -15.404 -12.971  1.00 98.58           C  
ATOM    685  CB  VAL A  85      13.104 -12.958 -13.572  1.00 98.58           C  
ATOM    686  O   VAL A  85      12.312 -16.131 -13.503  1.00 98.58           O  
ATOM    687  CG1 VAL A  85      13.843 -11.824 -14.280  1.00 98.58           C  
ATOM    688  CG2 VAL A  85      11.666 -13.061 -14.078  1.00 98.58           C  
ATOM    689  N   GLU A  86      13.611 -15.488 -11.718  1.00 98.17           N  
ATOM    690  CA  GLU A  86      12.977 -16.352 -10.727  1.00 98.17           C  
ATOM    691  C   GLU A  86      12.592 -15.567  -9.476  1.00 98.17           C  
ATOM    692  CB  GLU A  86      13.903 -17.512 -10.354  1.00 98.17           C  
ATOM    693  O   GLU A  86      13.389 -14.782  -8.959  1.00 98.17           O  
ATOM    694  CG  GLU A  86      14.021 -18.577 -11.436  1.00 98.17           C  
ATOM    695  CD  GLU A  86      14.863 -19.770 -11.014  1.00 98.17           C  
ATOM    696  OE1 GLU A  86      14.939 -20.760 -11.777  1.00 98.17           O  
ATOM    697  OE2 GLU A  86      15.451 -19.716  -9.910  1.00 98.17           O  
ATOM    698  N   GLU A  87      11.429 -15.824  -9.061  1.00 97.62           N  
ATOM    699  CA  GLU A  87      10.922 -15.143  -7.873  1.00 97.62           C  
ATOM    700  C   GLU A  87      11.594 -15.668  -6.608  1.00 97.62           C  
ATOM    701  CB  GLU A  87       9.403 -15.304  -7.768  1.00 97.62           C  
ATOM    702  O   GLU A  87      11.718 -16.880  -6.421  1.00 97.62           O  
ATOM    703  CG  GLU A  87       8.784 -14.545  -6.603  1.00 97.62           C  
ATOM    704  CD  GLU A  87       7.275 -14.710  -6.514  1.00 97.62           C  
ATOM    705  OE1 GLU A  87       6.804 -15.592  -5.761  1.00 97.62           O  
ATOM    706  OE2 GLU A  87       6.558 -13.952  -7.205  1.00 97.62           O  
ATOM    707  N   VAL A  88      12.081 -14.776  -5.764  1.00 97.99           N  
ATOM    708  CA  VAL A  88      12.685 -15.060  -4.467  1.00 97.99           C  
ATOM    709  C   VAL A  88      11.887 -14.369  -3.363  1.00 97.99           C  
ATOM    710  CB  VAL A  88      14.163 -14.610  -4.417  1.00 97.99           C  
ATOM    711  O   VAL A  88      11.625 -13.167  -3.437  1.00 97.99           O  
ATOM    712  CG1 VAL A  88      14.769 -14.897  -3.045  1.00 97.99           C  
ATOM    713  CG2 VAL A  88      14.967 -15.301  -5.516  1.00 97.99           C  
ATOM    714  N   GLY A  89      11.454 -15.098  -2.359  1.00 97.37           N  
ATOM    715  CA  GLY A  89      10.681 -14.609  -1.228  1.00 97.37           C  
ATOM    716  C   GLY A  89       9.700 -15.633  -0.689  1.00 97.37           C  
ATOM    717  O   GLY A  89       9.693 -16.785  -1.129  1.00 97.37           O  
ATOM    718  N   PRO A  90       8.924 -15.186   0.298  1.00 98.55           N  
ATOM    719  CA  PRO A  90       8.796 -13.795   0.738  1.00 98.55           C  
ATOM    720  C   PRO A  90       9.762 -13.442   1.867  1.00 98.55           C  
ATOM    721  CB  PRO A  90       7.344 -13.708   1.215  1.00 98.55           C  
ATOM    722  O   PRO A  90      10.079 -14.292   2.702  1.00 98.55           O  
ATOM    723  CG  PRO A  90       7.031 -15.074   1.736  1.00 98.55           C  
ATOM    724  CD  PRO A  90       7.743 -16.084   0.883  1.00 98.55           C  
ATOM    725  N   TYR A  91      10.315 -12.244   1.779  1.00 98.71           N  
ATOM    726  CA  TYR A  91      10.921 -11.563   2.918  1.00 98.71           C  
ATOM    727  C   TYR A  91       9.914 -10.649   3.605  1.00 98.71           C  
ATOM    728  CB  TYR A  91      12.143 -10.753   2.473  1.00 98.71           C  
ATOM    729  O   TYR A  91       9.481  -9.648   3.029  1.00 98.71           O  
ATOM    730  CG  TYR A  91      13.246 -11.596   1.880  1.00 98.71           C  
ATOM    731  CD1 TYR A  91      14.237 -12.148   2.687  1.00 98.71           C  
ATOM    732  CD2 TYR A  91      13.300 -11.839   0.512  1.00 98.71           C  
ATOM    733  CE1 TYR A  91      15.257 -12.924   2.145  1.00 98.71           C  
ATOM    734  CE2 TYR A  91      14.315 -12.613  -0.041  1.00 98.71           C  
ATOM    735  OH  TYR A  91      16.295 -13.917   0.240  1.00 98.71           O  
ATOM    736  CZ  TYR A  91      15.287 -13.150   0.782  1.00 98.71           C  
ATOM    737  N   VAL A  92       9.627 -11.022   4.852  1.00 98.70           N  
ATOM    738  CA  VAL A  92       8.423 -10.493   5.484  1.00 98.70           C  
ATOM    739  C   VAL A  92       8.803  -9.429   6.511  1.00 98.70           C  
ATOM    740  CB  VAL A  92       7.596 -11.612   6.157  1.00 98.70           C  
ATOM    741  O   VAL A  92       9.748  -9.611   7.283  1.00 98.70           O  
ATOM    742  CG1 VAL A  92       6.322 -11.042   6.778  1.00 98.70           C  
ATOM    743  CG2 VAL A  92       7.258 -12.706   5.146  1.00 98.70           C  
ATOM    744  N   TYR A  93       8.045  -8.318   6.443  1.00 98.22           N  
ATOM    745  CA  TYR A  93       8.132  -7.234   7.414  1.00 98.22           C  
ATOM    746  C   TYR A  93       6.777  -6.971   8.061  1.00 98.22           C  
ATOM    747  CB  TYR A  93       8.649  -5.955   6.748  1.00 98.22           C  
ATOM    748  O   TYR A  93       5.744  -7.005   7.389  1.00 98.22           O  
ATOM    749  CG  TYR A  93      10.033  -6.093   6.162  1.00 98.22           C  
ATOM    750  CD1 TYR A  93      11.155  -5.660   6.866  1.00 98.22           C  
ATOM    751  CD2 TYR A  93      10.222  -6.655   4.904  1.00 98.22           C  
ATOM    752  CE1 TYR A  93      12.432  -5.784   6.329  1.00 98.22           C  
ATOM    753  CE2 TYR A  93      11.494  -6.783   4.357  1.00 98.22           C  
ATOM    754  OH  TYR A  93      13.854  -6.470   4.540  1.00 98.22           O  
ATOM    755  CZ  TYR A  93      12.592  -6.346   5.076  1.00 98.22           C  
ATOM    756  N   GLN A  94       6.839  -6.768   9.349  1.00 97.65           N  
ATOM    757  CA  GLN A  94       5.626  -6.337  10.035  1.00 97.65           C  
ATOM    758  C   GLN A  94       5.499  -4.816  10.025  1.00 97.65           C  
ATOM    759  CB  GLN A  94       5.609  -6.856  11.474  1.00 97.65           C  
ATOM    760  O   GLN A  94       6.437  -4.107  10.396  1.00 97.65           O  
ATOM    761  CG  GLN A  94       4.338  -6.509  12.238  1.00 97.65           C  
ATOM    762  CD  GLN A  94       4.360  -7.008  13.670  1.00 97.65           C  
ATOM    763  NE2 GLN A  94       3.272  -6.774  14.396  1.00 97.65           N  
ATOM    764  OE1 GLN A  94       5.346  -7.600  14.121  1.00 97.65           O  
ATOM    765  N   GLU A  95       4.351  -4.384   9.549  1.00 95.14           N  
ATOM    766  CA  GLU A  95       4.055  -2.955   9.580  1.00 95.14           C  
ATOM    767  C   GLU A  95       3.269  -2.582  10.834  1.00 95.14           C  
ATOM    768  CB  GLU A  95       3.279  -2.538   8.329  1.00 95.14           C  
ATOM    769  O   GLU A  95       2.173  -3.099  11.063  1.00 95.14           O  
ATOM    770  CG  GLU A  95       3.079  -1.035   8.201  1.00 95.14           C  
ATOM    771  CD  GLU A  95       2.390  -0.629   6.908  1.00 95.14           C  
ATOM    772  OE1 GLU A  95       2.817   0.365   6.279  1.00 95.14           O  
ATOM    773  OE2 GLU A  95       1.414  -1.310   6.522  1.00 95.14           O  
ATOM    774  N   ILE A  96       3.854  -1.708  11.619  1.00 93.99           N  
ATOM    775  CA  ILE A  96       3.189  -1.189  12.809  1.00 93.99           C  
ATOM    776  C   ILE A  96       2.584   0.180  12.507  1.00 93.99           C  
ATOM    777  CB  ILE A  96       4.163  -1.092  14.005  1.00 93.99           C  
ATOM    778  O   ILE A  96       3.289   1.097  12.079  1.00 93.99           O  
ATOM    779  CG1 ILE A  96       4.765  -2.467  14.316  1.00 93.99           C  
ATOM    780  CG2 ILE A  96       3.456  -0.513  15.233  1.00 93.99           C  
ATOM    781  CD1 ILE A  96       6.069  -2.409  15.099  1.00 93.99           C  
ATOM    782  N   LEU A  97       1.201   0.280  12.722  1.00 93.02           N  
ATOM    783  CA  LEU A  97       0.463   1.490  12.375  1.00 93.02           C  
ATOM    784  C   LEU A  97       0.039   2.247  13.629  1.00 93.02           C  
ATOM    785  CB  LEU A  97      -0.768   1.144  11.533  1.00 93.02           C  
ATOM    786  O   LEU A  97      -0.503   1.653  14.564  1.00 93.02           O  
ATOM    787  CG  LEU A  97      -0.499   0.519  10.163  1.00 93.02           C  
ATOM    788  CD1 LEU A  97      -0.266  -0.982  10.302  1.00 93.02           C  
ATOM    789  CD2 LEU A  97      -1.656   0.799   9.210  1.00 93.02           C  
ATOM    790  N   LEU A  98       0.388   3.530  13.585  1.00 94.40           N  
ATOM    791  CA  LEU A  98      -0.035   4.417  14.663  1.00 94.40           C  
ATOM    792  C   LEU A  98      -0.684   5.680  14.105  1.00 94.40           C  
ATOM    793  CB  LEU A  98       1.156   4.790  15.549  1.00 94.40           C  
ATOM    794  O   LEU A  98      -0.091   6.373  13.276  1.00 94.40           O  
ATOM    795  CG  LEU A  98       1.859   3.634  16.262  1.00 94.40           C  
ATOM    796  CD1 LEU A  98       3.158   4.116  16.900  1.00 94.40           C  
ATOM    797  CD2 LEU A  98       0.941   3.014  17.309  1.00 94.40           C  
ATOM    798  N   ASN A  99      -1.970   5.880  14.482  1.00 95.55           N  
ATOM    799  CA  ASN A  99      -2.628   7.136  14.139  1.00 95.55           C  
ATOM    800  C   ASN A  99      -2.552   8.140  15.286  1.00 95.55           C  
ATOM    801  CB  ASN A  99      -4.086   6.888  13.747  1.00 95.55           C  
ATOM    802  O   ASN A  99      -3.252   7.997  16.290  1.00 95.55           O  
ATOM    803  CG  ASN A  99      -4.219   6.041  12.497  1.00 95.55           C  
ATOM    804  ND2 ASN A  99      -5.216   5.165  12.477  1.00 95.55           N  
ATOM    805  OD1 ASN A  99      -3.430   6.172  11.557  1.00 95.55           O  
ATOM    806  N   LYS A 100      -1.758   9.230  15.110  1.00 95.02           N  
ATOM    807  CA  LYS A 100      -1.448  10.156  16.195  1.00 95.02           C  
ATOM    808  C   LYS A 100      -2.178  11.483  16.010  1.00 95.02           C  
ATOM    809  CB  LYS A 100       0.060  10.396  16.282  1.00 95.02           C  
ATOM    810  O   LYS A 100      -2.529  11.854  14.888  1.00 95.02           O  
ATOM    811  CG  LYS A 100       0.855   9.180  16.734  1.00 95.02           C  
ATOM    812  CD  LYS A 100       2.285   9.553  17.104  1.00 95.02           C  
ATOM    813  CE  LYS A 100       3.043   8.364  17.680  1.00 95.02           C  
ATOM    814  NZ  LYS A 100       4.445   8.726  18.047  1.00 95.02           N  
ATOM    815  N   ASN A 101      -2.411  12.133  17.137  1.00 95.07           N  
ATOM    816  CA  ASN A 101      -2.891  13.509  17.189  1.00 95.07           C  
ATOM    817  C   ASN A 101      -4.257  13.653  16.523  1.00 95.07           C  
ATOM    818  CB  ASN A 101      -1.881  14.456  16.538  1.00 95.07           C  
ATOM    819  O   ASN A 101      -4.470  14.568  15.727  1.00 95.07           O  
ATOM    820  CG  ASN A 101      -0.560  14.501  17.280  1.00 95.07           C  
ATOM    821  ND2 ASN A 101       0.510  14.832  16.567  1.00 95.07           N  
ATOM    822  OD1 ASN A 101      -0.501  14.239  18.485  1.00 95.07           O  
ATOM    823  N   ALA A 102      -5.145  12.709  16.852  1.00 96.33           N  
ATOM    824  CA  ALA A 102      -6.482  12.827  16.277  1.00 96.33           C  
ATOM    825  C   ALA A 102      -7.234  14.012  16.875  1.00 96.33           C  
ATOM    826  CB  ALA A 102      -7.270  11.537  16.493  1.00 96.33           C  
ATOM    827  O   ALA A 102      -7.351  14.128  18.097  1.00 96.33           O  
ATOM    828  N   THR A 103      -7.607  14.904  16.038  1.00 97.18           N  
ATOM    829  CA  THR A 103      -8.348  16.090  16.452  1.00 97.18           C  
ATOM    830  C   THR A 103      -9.666  16.198  15.691  1.00 97.18           C  
ATOM    831  CB  THR A 103      -7.520  17.370  16.233  1.00 97.18           C  
ATOM    832  O   THR A 103      -9.683  16.161  14.459  1.00 97.18           O  
ATOM    833  CG2 THR A 103      -8.247  18.595  16.777  1.00 97.18           C  
ATOM    834  OG1 THR A 103      -6.261  17.238  16.904  1.00 97.18           O  
ATOM    835  N   PHE A 104     -10.771  16.266  16.439  1.00 97.64           N  
ATOM    836  CA  PHE A 104     -12.085  16.496  15.850  1.00 97.64           C  
ATOM    837  C   PHE A 104     -12.334  17.985  15.647  1.00 97.64           C  
ATOM    838  CB  PHE A 104     -13.183  15.895  16.733  1.00 97.64           C  
ATOM    839  O   PHE A 104     -12.336  18.756  16.609  1.00 97.64           O  
ATOM    840  CG  PHE A 104     -13.196  14.390  16.747  1.00 97.64           C  
ATOM    841  CD1 PHE A 104     -14.084  13.681  15.948  1.00 97.64           C  
ATOM    842  CD2 PHE A 104     -12.318  13.685  17.560  1.00 97.64           C  
ATOM    843  CE1 PHE A 104     -14.098  12.288  15.959  1.00 97.64           C  
ATOM    844  CE2 PHE A 104     -12.326  12.293  17.576  1.00 97.64           C  
ATOM    845  CZ  PHE A 104     -13.217  11.596  16.776  1.00 97.64           C  
ATOM    846  N   ASN A 105     -12.568  18.339  14.355  1.00 97.44           N  
ATOM    847  CA  ASN A 105     -12.713  19.747  14.003  1.00 97.44           C  
ATOM    848  C   ASN A 105     -14.174  20.186  14.037  1.00 97.44           C  
ATOM    849  CB  ASN A 105     -12.109  20.020  12.623  1.00 97.44           C  
ATOM    850  O   ASN A 105     -15.078  19.361  13.890  1.00 97.44           O  
ATOM    851  CG  ASN A 105     -10.672  19.550  12.511  1.00 97.44           C  
ATOM    852  ND2 ASN A 105     -10.399  18.711  11.519  1.00 97.44           N  
ATOM    853  OD1 ASN A 105      -9.816  19.936  13.311  1.00 97.44           O  
ATOM    854  N   PRO A 106     -14.426  21.483  14.249  1.00 96.47           N  
ATOM    855  CA  PRO A 106     -15.793  22.003  14.324  1.00 96.47           C  
ATOM    856  C   PRO A 106     -16.554  21.855  13.009  1.00 96.47           C  
ATOM    857  CB  PRO A 106     -15.590  23.480  14.675  1.00 96.47           C  
ATOM    858  O   PRO A 106     -17.785  21.780  13.008  1.00 96.47           O  
ATOM    859  CG  PRO A 106     -14.253  23.534  15.341  1.00 96.47           C  
ATOM    860  CD  PRO A 106     -13.370  22.489  14.723  1.00 96.47           C  
ATOM    861  N   ASN A 107     -15.831  21.779  11.950  1.00 95.91           N  
ATOM    862  CA  ASN A 107     -16.489  21.718  10.649  1.00 95.91           C  
ATOM    863  C   ASN A 107     -16.904  20.292  10.297  1.00 95.91           C  
ATOM    864  CB  ASN A 107     -15.580  22.291   9.560  1.00 95.91           C  
ATOM    865  O   ASN A 107     -17.261  20.010   9.152  1.00 95.91           O  
ATOM    866  CG  ASN A 107     -14.301  21.494   9.389  1.00 95.91           C  
ATOM    867  ND2 ASN A 107     -13.488  21.881   8.413  1.00 95.91           N  
ATOM    868  OD1 ASN A 107     -14.047  20.539  10.126  1.00 95.91           O  
ATOM    869  N   GLY A 108     -16.840  19.434  11.236  1.00 96.09           N  
ATOM    870  CA  GLY A 108     -17.334  18.080  11.039  1.00 96.09           C  
ATOM    871  C   GLY A 108     -16.291  17.142  10.464  1.00 96.09           C  
ATOM    872  O   GLY A 108     -16.629  16.097   9.904  1.00 96.09           O  
ATOM    873  N   THR A 109     -14.990  17.452  10.507  1.00 97.84           N  
ATOM    874  CA  THR A 109     -13.891  16.609  10.049  1.00 97.84           C  
ATOM    875  C   THR A 109     -13.009  16.187  11.221  1.00 97.84           C  
ATOM    876  CB  THR A 109     -13.034  17.332   8.993  1.00 97.84           C  
ATOM    877  O   THR A 109     -13.115  16.743  12.316  1.00 97.84           O  
ATOM    878  CG2 THR A 109     -13.875  17.736   7.786  1.00 97.84           C  
ATOM    879  OG1 THR A 109     -12.460  18.509   9.576  1.00 97.84           O  
ATOM    880  N   MET A 110     -12.133  15.125  10.932  1.00 97.82           N  
ATOM    881  CA  MET A 110     -11.106  14.673  11.866  1.00 97.82           C  
ATOM    882  C   MET A 110      -9.738  14.633  11.193  1.00 97.82           C  
ATOM    883  CB  MET A 110     -11.455  13.292  12.423  1.00 97.82           C  
ATOM    884  O   MET A 110      -9.596  14.088  10.097  1.00 97.82           O  
ATOM    885  CG  MET A 110     -10.451  12.768  13.436  1.00 97.82           C  
ATOM    886  SD  MET A 110     -10.813  11.047  13.960  1.00 97.82           S  
ATOM    887  CE  MET A 110     -10.331  10.147  12.460  1.00 97.82           C  
ATOM    888  N   THR A 111      -8.817  15.246  11.893  1.00 98.25           N  
ATOM    889  CA  THR A 111      -7.462  15.307  11.357  1.00 98.25           C  
ATOM    890  C   THR A 111      -6.499  14.505  12.229  1.00 98.25           C  
ATOM    891  CB  THR A 111      -6.969  16.762  11.249  1.00 98.25           C  
ATOM    892  O   THR A 111      -6.595  14.534  13.457  1.00 98.25           O  
ATOM    893  CG2 THR A 111      -5.568  16.826  10.650  1.00 98.25           C  
ATOM    894  OG1 THR A 111      -7.868  17.504  10.415  1.00 98.25           O  
ATOM    895  N   PHE A 112      -5.566  13.784  11.567  1.00 97.71           N  
ATOM    896  CA  PHE A 112      -4.606  12.987  12.322  1.00 97.71           C  
ATOM    897  C   PHE A 112      -3.335  12.761  11.513  1.00 97.71           C  
ATOM    898  CB  PHE A 112      -5.220  11.641  12.721  1.00 97.71           C  
ATOM    899  O   PHE A 112      -3.279  13.095  10.328  1.00 97.71           O  
ATOM    900  CG  PHE A 112      -5.499  10.731  11.556  1.00 97.71           C  
ATOM    901  CD1 PHE A 112      -6.616  10.929  10.753  1.00 97.71           C  
ATOM    902  CD2 PHE A 112      -4.643   9.677  11.262  1.00 97.71           C  
ATOM    903  CE1 PHE A 112      -6.877  10.088   9.674  1.00 97.71           C  
ATOM    904  CE2 PHE A 112      -4.897   8.833  10.185  1.00 97.71           C  
ATOM    905  CZ  PHE A 112      -6.015   9.039   9.393  1.00 97.71           C  
ATOM    906  N   GLU A 113      -2.410  12.239  12.176  1.00 96.98           N  
ATOM    907  CA  GLU A 113      -1.110  11.943  11.581  1.00 96.98           C  
ATOM    908  C   GLU A 113      -0.789  10.454  11.669  1.00 96.98           C  
ATOM    909  CB  GLU A 113      -0.008  12.759  12.263  1.00 96.98           C  
ATOM    910  O   GLU A 113      -0.420   9.955  12.734  1.00 96.98           O  
ATOM    911  CG  GLU A 113       1.366  12.585  11.632  1.00 96.98           C  
ATOM    912  CD  GLU A 113       2.452  13.389  12.330  1.00 96.98           C  
ATOM    913  OE1 GLU A 113       3.646  13.213  11.996  1.00 96.98           O  
ATOM    914  OE2 GLU A 113       2.106  14.200  13.218  1.00 96.98           O  
ATOM    915  N   PRO A 114      -0.863   9.799  10.445  1.00 95.50           N  
ATOM    916  CA  PRO A 114      -0.514   8.377  10.455  1.00 95.50           C  
ATOM    917  C   PRO A 114       0.994   8.140  10.500  1.00 95.50           C  
ATOM    918  CB  PRO A 114      -1.110   7.858   9.144  1.00 95.50           C  
ATOM    919  O   PRO A 114       1.751   8.832   9.815  1.00 95.50           O  
ATOM    920  CG  PRO A 114      -1.110   9.041   8.230  1.00 95.50           C  
ATOM    921  CD  PRO A 114      -1.334  10.278   9.051  1.00 95.50           C  
ATOM    922  N   ARG A 115       1.383   7.134  11.377  1.00 93.51           N  
ATOM    923  CA  ARG A 115       2.780   6.715  11.439  1.00 93.51           C  
ATOM    924  C   ARG A 115       2.912   5.215  11.199  1.00 93.51           C  
ATOM    925  CB  ARG A 115       3.393   7.085  12.791  1.00 93.51           C  
ATOM    926  O   ARG A 115       2.153   4.422  11.759  1.00 93.51           O  
ATOM    927  CG  ARG A 115       3.411   8.579  13.071  1.00 93.51           C  
ATOM    928  CD  ARG A 115       4.454   9.299  12.226  1.00 93.51           C  
ATOM    929  NE  ARG A 115       4.582  10.702  12.609  1.00 93.51           N  
ATOM    930  NH1 ARG A 115       6.632  11.007  11.587  1.00 93.51           N  
ATOM    931  NH2 ARG A 115       5.629  12.745  12.696  1.00 93.51           N  
ATOM    932  CZ  ARG A 115       5.614  11.481  12.296  1.00 93.51           C  
ATOM    933  N   ARG A 116       3.940   4.892  10.395  1.00 91.64           N  
ATOM    934  CA  ARG A 116       4.159   3.487  10.066  1.00 91.64           C  
ATOM    935  C   ARG A 116       5.606   3.082  10.329  1.00 91.64           C  
ATOM    936  CB  ARG A 116       3.796   3.214   8.605  1.00 91.64           C  
ATOM    937  O   ARG A 116       6.535   3.790   9.936  1.00 91.64           O  
ATOM    938  CG  ARG A 116       2.348   3.524   8.262  1.00 91.64           C  
ATOM    939  CD  ARG A 116       1.629   2.308   7.693  1.00 91.64           C  
ATOM    940  NE  ARG A 116       0.238   2.608   7.368  1.00 91.64           N  
ATOM    941  NH1 ARG A 116       0.649   3.113   5.151  1.00 91.64           N  
ATOM    942  NH2 ARG A 116      -1.484   3.231   5.982  1.00 91.64           N  
ATOM    943  CZ  ARG A 116      -0.196   2.983   6.168  1.00 91.64           C  
ATOM    944  N   PHE A 117       5.759   1.954  10.950  1.00 92.57           N  
ATOM    945  CA  PHE A 117       7.071   1.382  11.230  1.00 92.57           C  
ATOM    946  C   PHE A 117       7.153  -0.055  10.730  1.00 92.57           C  
ATOM    947  CB  PHE A 117       7.374   1.435  12.730  1.00 92.57           C  
ATOM    948  O   PHE A 117       6.167  -0.793  10.782  1.00 92.57           O  
ATOM    949  CG  PHE A 117       7.223   2.806  13.332  1.00 92.57           C  
ATOM    950  CD1 PHE A 117       8.292   3.693  13.351  1.00 92.57           C  
ATOM    951  CD2 PHE A 117       6.011   3.207  13.880  1.00 92.57           C  
ATOM    952  CE1 PHE A 117       8.155   4.963  13.908  1.00 92.57           C  
ATOM    953  CE2 PHE A 117       5.867   4.474  14.438  1.00 92.57           C  
ATOM    954  CZ  PHE A 117       6.940   5.350  14.452  1.00 92.57           C  
ATOM    955  N   LEU A 118       8.340  -0.321  10.264  1.00 94.79           N  
ATOM    956  CA  LEU A 118       8.527  -1.675   9.754  1.00 94.79           C  
ATOM    957  C   LEU A 118       9.478  -2.465  10.647  1.00 94.79           C  
ATOM    958  CB  LEU A 118       9.063  -1.639   8.321  1.00 94.79           C  
ATOM    959  O   LEU A 118      10.494  -1.934  11.101  1.00 94.79           O  
ATOM    960  CG  LEU A 118       8.122  -1.071   7.258  1.00 94.79           C  
ATOM    961  CD1 LEU A 118       8.811  -1.047   5.898  1.00 94.79           C  
ATOM    962  CD2 LEU A 118       6.833  -1.884   7.196  1.00 94.79           C  
ATOM    963  N   LYS A 119       9.063  -3.628  10.855  1.00 96.37           N  
ATOM    964  CA  LYS A 119       9.879  -4.575  11.610  1.00 96.37           C  
ATOM    965  C   LYS A 119      10.056  -5.882  10.841  1.00 96.37           C  
ATOM    966  CB  LYS A 119       9.253  -4.853  12.977  1.00 96.37           C  
ATOM    967  O   LYS A 119       9.074  -6.525  10.465  1.00 96.37           O  
ATOM    968  CG  LYS A 119      10.084  -5.768  13.864  1.00 96.37           C  
ATOM    969  CD  LYS A 119       9.394  -6.033  15.196  1.00 96.37           C  
ATOM    970  CE  LYS A 119      10.205  -6.983  16.068  1.00 96.37           C  
ATOM    971  NZ  LYS A 119       9.525  -7.257  17.369  1.00 96.37           N  
ATOM    972  N   PHE A 120      11.342  -6.283  10.694  1.00 98.09           N  
ATOM    973  CA  PHE A 120      11.621  -7.523   9.979  1.00 98.09           C  
ATOM    974  C   PHE A 120      11.145  -8.729  10.780  1.00 98.09           C  
ATOM    975  CB  PHE A 120      13.119  -7.648   9.683  1.00 98.09           C  
ATOM    976  O   PHE A 120      11.369  -8.806  11.989  1.00 98.09           O  
ATOM    977  CG  PHE A 120      13.498  -8.933   8.999  1.00 98.09           C  
ATOM    978  CD1 PHE A 120      14.382  -9.822   9.597  1.00 98.09           C  
ATOM    979  CD2 PHE A 120      12.968  -9.253   7.755  1.00 98.09           C  
ATOM    980  CE1 PHE A 120      14.734 -11.012   8.966  1.00 98.09           C  
ATOM    981  CE2 PHE A 120      13.315 -10.441   7.118  1.00 98.09           C  
ATOM    982  CZ  PHE A 120      14.199 -11.319   7.725  1.00 98.09           C  
ATOM    983  N   ARG A 121      10.494  -9.724  10.036  1.00 98.25           N  
ATOM    984  CA  ARG A 121       9.990 -10.945  10.657  1.00 98.25           C  
ATOM    985  C   ARG A 121      10.719 -12.173  10.121  1.00 98.25           C  
ATOM    986  CB  ARG A 121       8.484 -11.086  10.424  1.00 98.25           C  
ATOM    987  O   ARG A 121      10.274 -12.790   9.151  1.00 98.25           O  
ATOM    988  CG  ARG A 121       7.652 -10.012  11.107  1.00 98.25           C  
ATOM    989  CD  ARG A 121       7.821 -10.045  12.619  1.00 98.25           C  
ATOM    990  NE  ARG A 121       7.456 -11.345  13.174  1.00 98.25           N  
ATOM    991  NH1 ARG A 121       5.180 -10.952  13.141  1.00 98.25           N  
ATOM    992  NH2 ARG A 121       5.992 -12.951  13.917  1.00 98.25           N  
ATOM    993  CZ  ARG A 121       6.210 -11.747  13.410  1.00 98.25           C  
ATOM    994  N   PRO A 122      11.712 -12.624  10.881  1.00 98.01           N  
ATOM    995  CA  PRO A 122      12.501 -13.778  10.445  1.00 98.01           C  
ATOM    996  C   PRO A 122      11.704 -15.081  10.467  1.00 98.01           C  
ATOM    997  CB  PRO A 122      13.649 -13.823  11.457  1.00 98.01           C  
ATOM    998  O   PRO A 122      11.908 -15.947   9.613  1.00 98.01           O  
ATOM    999  CG  PRO A 122      13.167 -13.014  12.617  1.00 98.01           C  
ATOM   1000  CD  PRO A 122      12.180 -12.000  12.115  1.00 98.01           C  
ATOM   1001  N   ASP A 123      10.790 -15.169  11.376  1.00 97.84           N  
ATOM   1002  CA  ASP A 123      10.011 -16.385  11.590  1.00 97.84           C  
ATOM   1003  C   ASP A 123       9.055 -16.637  10.426  1.00 97.84           C  
ATOM   1004  CB  ASP A 123       9.229 -16.296  12.903  1.00 97.84           C  
ATOM   1005  O   ASP A 123       8.624 -17.771  10.205  1.00 97.84           O  
ATOM   1006  CG  ASP A 123       8.333 -15.073  12.978  1.00 97.84           C  
ATOM   1007  OD1 ASP A 123       8.812 -13.948  12.717  1.00 97.84           O  
ATOM   1008  OD2 ASP A 123       7.137 -15.234  13.304  1.00 97.84           O  
ATOM   1009  N   MET A 124       8.859 -15.605   9.566  1.00 97.98           N  
ATOM   1010  CA  MET A 124       7.892 -15.723   8.479  1.00 97.98           C  
ATOM   1011  C   MET A 124       8.572 -15.549   7.125  1.00 97.98           C  
ATOM   1012  CB  MET A 124       6.773 -14.692   8.638  1.00 97.98           C  
ATOM   1013  O   MET A 124       7.911 -15.570   6.085  1.00 97.98           O  
ATOM   1014  CG  MET A 124       5.950 -14.871   9.903  1.00 97.98           C  
ATOM   1015  SD  MET A 124       4.561 -13.677  10.013  1.00 97.98           S  
ATOM   1016  CE  MET A 124       3.218 -14.683   9.323  1.00 97.98           C  
ATOM   1017  N   SER A 125       9.900 -15.229   7.241  1.00 98.58           N  
ATOM   1018  CA  SER A 125      10.661 -15.020   6.014  1.00 98.58           C  
ATOM   1019  C   SER A 125      11.354 -16.303   5.567  1.00 98.58           C  
ATOM   1020  CB  SER A 125      11.698 -13.912   6.209  1.00 98.58           C  
ATOM   1021  O   SER A 125      11.654 -17.171   6.389  1.00 98.58           O  
ATOM   1022  OG  SER A 125      11.067 -12.680   6.511  1.00 98.58           O  
ATOM   1023  N   VAL A 126      11.534 -16.476   4.278  1.00 98.15           N  
ATOM   1024  CA  VAL A 126      12.118 -17.684   3.705  1.00 98.15           C  
ATOM   1025  C   VAL A 126      13.592 -17.780   4.092  1.00 98.15           C  
ATOM   1026  CB  VAL A 126      11.968 -17.712   2.167  1.00 98.15           C  
ATOM   1027  O   VAL A 126      14.159 -18.874   4.137  1.00 98.15           O  
ATOM   1028  CG1 VAL A 126      12.832 -16.630   1.520  1.00 98.15           C  
ATOM   1029  CG2 VAL A 126      12.335 -19.090   1.621  1.00 98.15           C  
ATOM   1030  N   GLY A 127      14.210 -16.662   4.376  1.00 97.19           N  
ATOM   1031  CA  GLY A 127      15.621 -16.641   4.728  1.00 97.19           C  
ATOM   1032  C   GLY A 127      16.058 -15.333   5.361  1.00 97.19           C  
ATOM   1033  O   GLY A 127      15.224 -14.550   5.820  1.00 97.19           O  
ATOM   1034  N   ASN A 128      17.338 -15.159   5.503  1.00 97.92           N  
ATOM   1035  CA  ASN A 128      17.944 -13.950   6.051  1.00 97.92           C  
ATOM   1036  C   ASN A 128      18.316 -12.961   4.950  1.00 97.92           C  
ATOM   1037  CB  ASN A 128      19.175 -14.299   6.890  1.00 97.92           C  
ATOM   1038  O   ASN A 128      19.189 -13.241   4.127  1.00 97.92           O  
ATOM   1039  CG  ASN A 128      19.757 -13.094   7.603  1.00 97.92           C  
ATOM   1040  ND2 ASN A 128      20.635 -13.343   8.567  1.00 97.92           N  
ATOM   1041  OD1 ASN A 128      19.419 -11.950   7.290  1.00 97.92           O  
ATOM   1042  N   PRO A 129      17.673 -11.757   4.934  1.00 98.21           N  
ATOM   1043  CA  PRO A 129      17.874 -10.794   3.849  1.00 98.21           C  
ATOM   1044  C   PRO A 129      19.289 -10.222   3.823  1.00 98.21           C  
ATOM   1045  CB  PRO A 129      16.848  -9.700   4.153  1.00 98.21           C  
ATOM   1046  O   PRO A 129      19.725  -9.690   2.799  1.00 98.21           O  
ATOM   1047  CG  PRO A 129      16.587  -9.818   5.620  1.00 98.21           C  
ATOM   1048  CD  PRO A 129      16.667 -11.268   6.003  1.00 98.21           C  
ATOM   1049  N   ASP A 130      20.023 -10.383   4.908  1.00 98.16           N  
ATOM   1050  CA  ASP A 130      21.371  -9.836   5.020  1.00 98.16           C  
ATOM   1051  C   ASP A 130      22.398 -10.771   4.385  1.00 98.16           C  
ATOM   1052  CB  ASP A 130      21.727  -9.583   6.487  1.00 98.16           C  
ATOM   1053  O   ASP A 130      23.502 -10.346   4.040  1.00 98.16           O  
ATOM   1054  CG  ASP A 130      20.878  -8.497   7.124  1.00 98.16           C  
ATOM   1055  OD1 ASP A 130      20.744  -7.403   6.535  1.00 98.16           O  
ATOM   1056  OD2 ASP A 130      20.341  -8.737   8.227  1.00 98.16           O  
ATOM   1057  N   VAL A 131      22.023 -12.062   4.150  1.00 98.01           N  
ATOM   1058  CA  VAL A 131      23.010 -13.002   3.628  1.00 98.01           C  
ATOM   1059  C   VAL A 131      22.539 -13.551   2.283  1.00 98.01           C  
ATOM   1060  CB  VAL A 131      23.268 -14.161   4.616  1.00 98.01           C  
ATOM   1061  O   VAL A 131      23.349 -14.020   1.479  1.00 98.01           O  
ATOM   1062  CG1 VAL A 131      23.827 -13.632   5.935  1.00 98.01           C  
ATOM   1063  CG2 VAL A 131      21.983 -14.953   4.856  1.00 98.01           C  
ATOM   1064  N   ASP A 132      21.249 -13.507   2.021  1.00 98.50           N  
ATOM   1065  CA  ASP A 132      20.722 -14.011   0.757  1.00 98.50           C  
ATOM   1066  C   ASP A 132      21.038 -13.054  -0.391  1.00 98.50           C  
ATOM   1067  CB  ASP A 132      19.212 -14.234   0.855  1.00 98.50           C  
ATOM   1068  O   ASP A 132      20.739 -11.861  -0.311  1.00 98.50           O  
ATOM   1069  CG  ASP A 132      18.838 -15.350   1.814  1.00 98.50           C  
ATOM   1070  OD1 ASP A 132      19.719 -16.153   2.188  1.00 98.50           O  
ATOM   1071  OD2 ASP A 132      17.650 -15.429   2.196  1.00 98.50           O  
ATOM   1072  N   TRP A 133      21.598 -13.653  -1.482  1.00 98.35           N  
ATOM   1073  CA  TRP A 133      22.045 -12.828  -2.599  1.00 98.35           C  
ATOM   1074  C   TRP A 133      21.143 -13.022  -3.814  1.00 98.35           C  
ATOM   1075  CB  TRP A 133      23.494 -13.158  -2.966  1.00 98.35           C  
ATOM   1076  O   TRP A 133      20.611 -14.113  -4.032  1.00 98.35           O  
ATOM   1077  CG  TRP A 133      24.500 -12.677  -1.963  1.00 98.35           C  
ATOM   1078  CD1 TRP A 133      24.878 -13.305  -0.809  1.00 98.35           C  
ATOM   1079  CD2 TRP A 133      25.254 -11.463  -2.025  1.00 98.35           C  
ATOM   1080  CE2 TRP A 133      26.071 -11.419  -0.873  1.00 98.35           C  
ATOM   1081  CE3 TRP A 133      25.320 -10.406  -2.944  1.00 98.35           C  
ATOM   1082  NE1 TRP A 133      25.822 -12.553  -0.149  1.00 98.35           N  
ATOM   1083  CH2 TRP A 133      26.988  -9.338  -1.531  1.00 98.35           C  
ATOM   1084  CZ2 TRP A 133      26.943 -10.358  -0.617  1.00 98.35           C  
ATOM   1085  CZ3 TRP A 133      26.188  -9.352  -2.686  1.00 98.35           C  
ATOM   1086  N   ILE A 134      21.105 -11.925  -4.601  1.00 98.45           N  
ATOM   1087  CA  ILE A 134      20.434 -11.997  -5.895  1.00 98.45           C  
ATOM   1088  C   ILE A 134      21.264 -11.266  -6.948  1.00 98.45           C  
ATOM   1089  CB  ILE A 134      19.010 -11.401  -5.827  1.00 98.45           C  
ATOM   1090  O   ILE A 134      22.123 -10.447  -6.611  1.00 98.45           O  
ATOM   1091  CG1 ILE A 134      19.066  -9.928  -5.405  1.00 98.45           C  
ATOM   1092  CG2 ILE A 134      18.131 -12.211  -4.870  1.00 98.45           C  
ATOM   1093  CD1 ILE A 134      17.769  -9.167  -5.640  1.00 98.45           C  
ATOM   1094  N   ILE A 135      20.995 -11.662  -8.150  1.00 98.62           N  
ATOM   1095  CA  ILE A 135      21.491 -10.878  -9.276  1.00 98.62           C  
ATOM   1096  C   ILE A 135      20.406  -9.914  -9.750  1.00 98.62           C  
ATOM   1097  CB  ILE A 135      21.948 -11.785 -10.440  1.00 98.62           C  
ATOM   1098  O   ILE A 135      19.381 -10.339 -10.288  1.00 98.62           O  
ATOM   1099  CG1 ILE A 135      23.024 -12.766  -9.961  1.00 98.62           C  
ATOM   1100  CG2 ILE A 135      22.457 -10.943 -11.613  1.00 98.62           C  
ATOM   1101  CD1 ILE A 135      23.435 -13.794 -11.007  1.00 98.62           C  
ATOM   1102  N   SER A 136      20.688  -8.639  -9.521  1.00 98.03           N  
ATOM   1103  CA  SER A 136      19.698  -7.609  -9.817  1.00 98.03           C  
ATOM   1104  C   SER A 136      20.167  -6.700 -10.949  1.00 98.03           C  
ATOM   1105  CB  SER A 136      19.403  -6.774  -8.571  1.00 98.03           C  
ATOM   1106  O   SER A 136      21.355  -6.385 -11.047  1.00 98.03           O  
ATOM   1107  OG  SER A 136      18.518  -5.710  -8.876  1.00 98.03           O  
ATOM   1108  N   PRO A 137      19.130  -6.301 -11.806  1.00 98.05           N  
ATOM   1109  CA  PRO A 137      19.531  -5.213 -12.701  1.00 98.05           C  
ATOM   1110  C   PRO A 137      20.024  -3.980 -11.947  1.00 98.05           C  
ATOM   1111  CB  PRO A 137      18.249  -4.902 -13.477  1.00 98.05           C  
ATOM   1112  O   PRO A 137      19.550  -3.695 -10.845  1.00 98.05           O  
ATOM   1113  CG  PRO A 137      17.418  -6.139 -13.353  1.00 98.05           C  
ATOM   1114  CD  PRO A 137      17.692  -6.765 -12.015  1.00 98.05           C  
ATOM   1115  N   ASN A 138      21.065  -3.378 -12.491  1.00 98.06           N  
ATOM   1116  CA  ASN A 138      21.566  -2.140 -11.903  1.00 98.06           C  
ATOM   1117  C   ASN A 138      20.549  -1.009 -12.024  1.00 98.06           C  
ATOM   1118  CB  ASN A 138      22.891  -1.735 -12.554  1.00 98.06           C  
ATOM   1119  O   ASN A 138      20.563  -0.257 -13.000  1.00 98.06           O  
ATOM   1120  CG  ASN A 138      23.603  -0.635 -11.792  1.00 98.06           C  
ATOM   1121  ND2 ASN A 138      24.916  -0.545 -11.970  1.00 98.06           N  
ATOM   1122  OD1 ASN A 138      22.979   0.128 -11.050  1.00 98.06           O  
ATOM   1123  N   ILE A 139      19.623  -0.852 -11.039  1.00 97.50           N  
ATOM   1124  CA  ILE A 139      18.434  -0.007 -11.088  1.00 97.50           C  
ATOM   1125  C   ILE A 139      18.846   1.456 -11.233  1.00 97.50           C  
ATOM   1126  CB  ILE A 139      17.555  -0.195  -9.832  1.00 97.50           C  
ATOM   1127  O   ILE A 139      18.312   2.177 -12.078  1.00 97.50           O  
ATOM   1128  CG1 ILE A 139      16.956  -1.606  -9.805  1.00 97.50           C  
ATOM   1129  CG2 ILE A 139      16.454   0.868  -9.779  1.00 97.50           C  
ATOM   1130  CD1 ILE A 139      16.217  -1.941  -8.516  1.00 97.50           C  
ATOM   1131  N   PRO A 140      19.826   1.929 -10.424  1.00 96.54           N  
ATOM   1132  CA  PRO A 140      20.231   3.328 -10.583  1.00 96.54           C  
ATOM   1133  C   PRO A 140      20.735   3.640 -11.990  1.00 96.54           C  
ATOM   1134  CB  PRO A 140      21.352   3.490  -9.553  1.00 96.54           C  
ATOM   1135  O   PRO A 140      20.358   4.661 -12.573  1.00 96.54           O  
ATOM   1136  CG  PRO A 140      21.007   2.532  -8.459  1.00 96.54           C  
ATOM   1137  CD  PRO A 140      20.447   1.283  -9.078  1.00 96.54           C  
ATOM   1138  N   LEU A 141      21.610   2.782 -12.489  1.00 97.57           N  
ATOM   1139  CA  LEU A 141      22.119   2.994 -13.839  1.00 97.57           C  
ATOM   1140  C   LEU A 141      20.981   3.008 -14.854  1.00 97.57           C  
ATOM   1141  CB  LEU A 141      23.133   1.908 -14.206  1.00 97.57           C  
ATOM   1142  O   LEU A 141      20.871   3.936 -15.658  1.00 97.57           O  
ATOM   1143  CG  LEU A 141      23.587   1.869 -15.666  1.00 97.57           C  
ATOM   1144  CD1 LEU A 141      24.366   3.134 -16.013  1.00 97.57           C  
ATOM   1145  CD2 LEU A 141      24.429   0.626 -15.933  1.00 97.57           C  
ATOM   1146  N   LEU A 142      20.146   2.050 -14.781  1.00 98.04           N  
ATOM   1147  CA  LEU A 142      19.059   1.907 -15.743  1.00 98.04           C  
ATOM   1148  C   LEU A 142      18.021   3.008 -15.557  1.00 98.04           C  
ATOM   1149  CB  LEU A 142      18.394   0.535 -15.600  1.00 98.04           C  
ATOM   1150  O   LEU A 142      17.523   3.569 -16.536  1.00 98.04           O  
ATOM   1151  CG  LEU A 142      19.263  -0.678 -15.939  1.00 98.04           C  
ATOM   1152  CD1 LEU A 142      18.551  -1.967 -15.544  1.00 98.04           C  
ATOM   1153  CD2 LEU A 142      19.613  -0.687 -17.424  1.00 98.04           C  
ATOM   1154  N   GLY A 143      17.692   3.260 -14.328  1.00 96.28           N  
ATOM   1155  CA  GLY A 143      16.703   4.284 -14.029  1.00 96.28           C  
ATOM   1156  C   GLY A 143      17.111   5.665 -14.504  1.00 96.28           C  
ATOM   1157  O   GLY A 143      16.315   6.375 -15.122  1.00 96.28           O  
ATOM   1158  N   ILE A 144      18.406   6.059 -14.197  1.00 94.74           N  
ATOM   1159  CA  ILE A 144      18.912   7.370 -14.590  1.00 94.74           C  
ATOM   1160  C   ILE A 144      18.955   7.472 -16.113  1.00 94.74           C  
ATOM   1161  CB  ILE A 144      20.313   7.637 -13.995  1.00 94.74           C  
ATOM   1162  O   ILE A 144      18.477   8.451 -16.690  1.00 94.74           O  
ATOM   1163  CG1 ILE A 144      20.215   7.873 -12.483  1.00 94.74           C  
ATOM   1164  CG2 ILE A 144      20.978   8.827 -14.693  1.00 94.74           C  
ATOM   1165  CD1 ILE A 144      21.562   7.908 -11.774  1.00 94.74           C  
ATOM   1166  N   THR A 145      19.486   6.507 -16.752  1.00 96.25           N  
ATOM   1167  CA  THR A 145      19.593   6.526 -18.206  1.00 96.25           C  
ATOM   1168  C   THR A 145      18.210   6.539 -18.851  1.00 96.25           C  
ATOM   1169  CB  THR A 145      20.392   5.315 -18.723  1.00 96.25           C  
ATOM   1170  O   THR A 145      17.979   7.261 -19.823  1.00 96.25           O  
ATOM   1171  CG2 THR A 145      20.601   5.398 -20.232  1.00 96.25           C  
ATOM   1172  OG1 THR A 145      21.670   5.282 -18.076  1.00 96.25           O  
ATOM   1173  N   ALA A 146      17.312   5.767 -18.277  1.00 96.32           N  
ATOM   1174  CA  ALA A 146      15.941   5.729 -18.778  1.00 96.32           C  
ATOM   1175  C   ALA A 146      15.256   7.082 -18.607  1.00 96.32           C  
ATOM   1176  CB  ALA A 146      15.144   4.639 -18.065  1.00 96.32           C  
ATOM   1177  O   ALA A 146      14.501   7.518 -19.478  1.00 96.32           O  
ATOM   1178  N   SER A 147      15.481   7.711 -17.573  1.00 93.92           N  
ATOM   1179  CA  SER A 147      14.865   9.003 -17.288  1.00 93.92           C  
ATOM   1180  C   SER A 147      15.333  10.068 -18.275  1.00 93.92           C  
ATOM   1181  CB  SER A 147      15.184   9.445 -15.860  1.00 93.92           C  
ATOM   1182  O   SER A 147      14.639  11.061 -18.500  1.00 93.92           O  
ATOM   1183  OG  SER A 147      16.558   9.764 -15.726  1.00 93.92           O  
ATOM   1184  N   LEU A 148      16.479   9.794 -18.823  1.00 93.51           N  
ATOM   1185  CA  LEU A 148      17.092  10.793 -19.690  1.00 93.51           C  
ATOM   1186  C   LEU A 148      16.966  10.392 -21.156  1.00 93.51           C  
ATOM   1187  CB  LEU A 148      18.567  10.986 -19.327  1.00 93.51           C  
ATOM   1188  O   LEU A 148      17.662  10.937 -22.015  1.00 93.51           O  
ATOM   1189  CG  LEU A 148      18.854  11.558 -17.938  1.00 93.51           C  
ATOM   1190  CD1 LEU A 148      20.349  11.508 -17.642  1.00 93.51           C  
ATOM   1191  CD2 LEU A 148      18.330  12.986 -17.829  1.00 93.51           C  
ATOM   1192  N   ARG A 149      16.110   9.423 -21.461  1.00 92.67           N  
ATOM   1193  CA  ARG A 149      16.016   8.862 -22.805  1.00 92.67           C  
ATOM   1194  C   ARG A 149      15.556   9.916 -23.807  1.00 92.67           C  
ATOM   1195  CB  ARG A 149      15.059   7.668 -22.824  1.00 92.67           C  
ATOM   1196  O   ARG A 149      15.846   9.813 -25.001  1.00 92.67           O  
ATOM   1197  CG  ARG A 149      13.639   8.010 -22.402  1.00 92.67           C  
ATOM   1198  CD  ARG A 149      12.760   6.770 -22.326  1.00 92.67           C  
ATOM   1199  NE  ARG A 149      11.411   7.093 -21.870  1.00 92.67           N  
ATOM   1200  NH1 ARG A 149      10.687   4.901 -21.796  1.00 92.67           N  
ATOM   1201  NH2 ARG A 149       9.264   6.602 -21.216  1.00 92.67           N  
ATOM   1202  CZ  ARG A 149      10.457   6.198 -21.628  1.00 92.67           C  
ATOM   1203  N   ASP A 150      14.874  10.911 -23.387  1.00 91.41           N  
ATOM   1204  CA  ASP A 150      14.358  11.937 -24.288  1.00 91.41           C  
ATOM   1205  C   ASP A 150      15.210  13.202 -24.226  1.00 91.41           C  
ATOM   1206  CB  ASP A 150      12.902  12.266 -23.950  1.00 91.41           C  
ATOM   1207  O   ASP A 150      14.848  14.230 -24.804  1.00 91.41           O  
ATOM   1208  CG  ASP A 150      11.960  11.098 -24.185  1.00 91.41           C  
ATOM   1209  OD1 ASP A 150      12.164  10.335 -25.154  1.00 91.41           O  
ATOM   1210  OD2 ASP A 150      11.004  10.941 -23.395  1.00 91.41           O  
ATOM   1211  N   SER A 151      16.342  13.121 -23.469  1.00 94.10           N  
ATOM   1212  CA  SER A 151      17.248  14.260 -23.375  1.00 94.10           C  
ATOM   1213  C   SER A 151      18.135  14.365 -24.611  1.00 94.10           C  
ATOM   1214  CB  SER A 151      18.117  14.153 -22.122  1.00 94.10           C  
ATOM   1215  O   SER A 151      18.182  13.442 -25.428  1.00 94.10           O  
ATOM   1216  OG  SER A 151      17.321  14.213 -20.951  1.00 94.10           O  
ATOM   1217  N   GLY A 152      18.818  15.571 -24.828  1.00 95.77           N  
ATOM   1218  CA  GLY A 152      19.650  15.833 -25.992  1.00 95.77           C  
ATOM   1219  C   GLY A 152      20.925  15.011 -26.011  1.00 95.77           C  
ATOM   1220  O   GLY A 152      21.258  14.349 -25.025  1.00 95.77           O  
ATOM   1221  N   LEU A 153      21.660  15.040 -27.031  1.00 95.99           N  
ATOM   1222  CA  LEU A 153      22.864  14.268 -27.318  1.00 95.99           C  
ATOM   1223  C   LEU A 153      23.916  14.480 -26.235  1.00 95.99           C  
ATOM   1224  CB  LEU A 153      23.436  14.653 -28.684  1.00 95.99           C  
ATOM   1225  O   LEU A 153      24.492  13.516 -25.725  1.00 95.99           O  
ATOM   1226  CG  LEU A 153      24.749  13.979 -29.084  1.00 95.99           C  
ATOM   1227  CD1 LEU A 153      24.522  12.498 -29.365  1.00 95.99           C  
ATOM   1228  CD2 LEU A 153      25.358  14.672 -30.298  1.00 95.99           C  
ATOM   1229  N   ILE A 154      24.142  15.711 -25.836  1.00 96.80           N  
ATOM   1230  CA  ILE A 154      25.212  16.048 -24.903  1.00 96.80           C  
ATOM   1231  C   ILE A 154      24.937  15.401 -23.547  1.00 96.80           C  
ATOM   1232  CB  ILE A 154      25.364  17.578 -24.746  1.00 96.80           C  
ATOM   1233  O   ILE A 154      25.837  14.821 -22.936  1.00 96.80           O  
ATOM   1234  CG1 ILE A 154      25.873  18.201 -26.050  1.00 96.80           C  
ATOM   1235  CG2 ILE A 154      26.297  17.910 -23.578  1.00 96.80           C  
ATOM   1236  CD1 ILE A 154      25.837  19.723 -26.065  1.00 96.80           C  
ATOM   1237  N   THR A 155      23.647  15.524 -23.133  1.00 94.69           N  
ATOM   1238  CA  THR A 155      23.259  14.968 -21.841  1.00 94.69           C  
ATOM   1239  C   THR A 155      23.413  13.450 -21.838  1.00 94.69           C  
ATOM   1240  CB  THR A 155      21.807  15.340 -21.487  1.00 94.69           C  
ATOM   1241  O   THR A 155      23.980  12.881 -20.902  1.00 94.69           O  
ATOM   1242  CG2 THR A 155      21.400  14.746 -20.142  1.00 94.69           C  
ATOM   1243  OG1 THR A 155      21.688  16.766 -21.422  1.00 94.69           O  
ATOM   1244  N   ASN A 156      22.966  12.749 -22.839  1.00 95.92           N  
ATOM   1245  CA  ASN A 156      23.056  11.296 -22.933  1.00 95.92           C  
ATOM   1246  C   ASN A 156      24.506  10.829 -23.023  1.00 95.92           C  
ATOM   1247  CB  ASN A 156      22.259  10.785 -24.135  1.00 95.92           C  
ATOM   1248  O   ASN A 156      24.879   9.826 -22.411  1.00 95.92           O  
ATOM   1249  CG  ASN A 156      20.790  10.583 -23.818  1.00 95.92           C  
ATOM   1250  ND2 ASN A 156      19.954  11.515 -24.259  1.00 95.92           N  
ATOM   1251  OD1 ASN A 156      20.410   9.597 -23.181  1.00 95.92           O  
ATOM   1252  N   LEU A 157      25.364  11.533 -23.801  1.00 96.70           N  
ATOM   1253  CA  LEU A 157      26.777  11.184 -23.904  1.00 96.70           C  
ATOM   1254  C   LEU A 157      27.481  11.370 -22.564  1.00 96.70           C  
ATOM   1255  CB  LEU A 157      27.462  12.034 -24.976  1.00 96.70           C  
ATOM   1256  O   LEU A 157      28.328  10.557 -22.185  1.00 96.70           O  
ATOM   1257  CG  LEU A 157      27.214  11.623 -26.428  1.00 96.70           C  
ATOM   1258  CD1 LEU A 157      27.789  12.667 -27.380  1.00 96.70           C  
ATOM   1259  CD2 LEU A 157      27.814  10.249 -26.706  1.00 96.70           C  
ATOM   1260  N   ALA A 158      27.085  12.424 -21.852  1.00 95.85           N  
ATOM   1261  CA  ALA A 158      27.674  12.674 -20.540  1.00 95.85           C  
ATOM   1262  C   ALA A 158      27.385  11.523 -19.580  1.00 95.85           C  
ATOM   1263  CB  ALA A 158      27.151  13.988 -19.963  1.00 95.85           C  
ATOM   1264  O   ALA A 158      28.293  11.017 -18.916  1.00 95.85           O  
ATOM   1265  N   VAL A 159      26.152  11.134 -19.521  1.00 95.11           N  
ATOM   1266  CA  VAL A 159      25.755  10.062 -18.614  1.00 95.11           C  
ATOM   1267  C   VAL A 159      26.460   8.765 -19.007  1.00 95.11           C  
ATOM   1268  CB  VAL A 159      24.224   9.856 -18.614  1.00 95.11           C  
ATOM   1269  O   VAL A 159      26.933   8.022 -18.143  1.00 95.11           O  
ATOM   1270  CG1 VAL A 159      23.850   8.581 -17.862  1.00 95.11           C  
ATOM   1271  CG2 VAL A 159      23.523  11.067 -18.001  1.00 95.11           C  
ATOM   1272  N   SER A 160      26.558   8.487 -20.288  1.00 96.64           N  
ATOM   1273  CA  SER A 160      27.236   7.301 -20.798  1.00 96.64           C  
ATOM   1274  C   SER A 160      28.713   7.303 -20.419  1.00 96.64           C  
ATOM   1275  CB  SER A 160      27.091   7.212 -22.318  1.00 96.64           C  
ATOM   1276  O   SER A 160      29.247   6.284 -19.974  1.00 96.64           O  
ATOM   1277  OG  SER A 160      27.782   6.082 -22.824  1.00 96.64           O  
ATOM   1278  N   THR A 161      29.400   8.437 -20.611  1.00 96.75           N  
ATOM   1279  CA  THR A 161      30.816   8.579 -20.290  1.00 96.75           C  
ATOM   1280  C   THR A 161      31.056   8.378 -18.797  1.00 96.75           C  
ATOM   1281  CB  THR A 161      31.350   9.959 -20.717  1.00 96.75           C  
ATOM   1282  O   THR A 161      31.983   7.668 -18.401  1.00 96.75           O  
ATOM   1283  CG2 THR A 161      32.839  10.090 -20.415  1.00 96.75           C  
ATOM   1284  OG1 THR A 161      31.143  10.130 -22.125  1.00 96.75           O  
ATOM   1285  N   ILE A 162      30.173   9.000 -18.033  1.00 96.63           N  
ATOM   1286  CA  ILE A 162      30.298   8.889 -16.584  1.00 96.63           C  
ATOM   1287  C   ILE A 162      30.089   7.437 -16.159  1.00 96.63           C  
ATOM   1288  CB  ILE A 162      29.293   9.810 -15.857  1.00 96.63           C  
ATOM   1289  O   ILE A 162      30.839   6.912 -15.332  1.00 96.63           O  
ATOM   1290  CG1 ILE A 162      29.675  11.281 -16.058  1.00 96.63           C  
ATOM   1291  CG2 ILE A 162      29.220   9.461 -14.368  1.00 96.63           C  
ATOM   1292  CD1 ILE A 162      28.606  12.266 -15.606  1.00 96.63           C  
ATOM   1293  N   SER A 163      29.020   6.862 -16.685  1.00 96.64           N  
ATOM   1294  CA  SER A 163      28.733   5.467 -16.365  1.00 96.64           C  
ATOM   1295  C   SER A 163      29.922   4.569 -16.689  1.00 96.64           C  
ATOM   1296  CB  SER A 163      27.498   4.986 -17.128  1.00 96.64           C  
ATOM   1297  O   SER A 163      30.280   3.695 -15.898  1.00 96.64           O  
ATOM   1298  OG  SER A 163      27.277   3.604 -16.907  1.00 96.64           O  
ATOM   1299  N   ASN A 164      30.539   4.829 -17.822  1.00 95.91           N  
ATOM   1300  CA  ASN A 164      31.703   4.063 -18.252  1.00 95.91           C  
ATOM   1301  C   ASN A 164      32.904   4.309 -17.342  1.00 95.91           C  
ATOM   1302  CB  ASN A 164      32.059   4.394 -19.703  1.00 95.91           C  
ATOM   1303  O   ASN A 164      33.600   3.369 -16.957  1.00 95.91           O  
ATOM   1304  CG  ASN A 164      31.116   3.748 -20.698  1.00 95.91           C  
ATOM   1305  ND2 ASN A 164      31.043   4.311 -21.898  1.00 95.91           N  
ATOM   1306  OD1 ASN A 164      30.458   2.750 -20.391  1.00 95.91           O  
ATOM   1307  N   ALA A 165      33.142   5.536 -17.022  1.00 96.93           N  
ATOM   1308  CA  ALA A 165      34.254   5.905 -16.150  1.00 96.93           C  
ATOM   1309  C   ALA A 165      34.128   5.232 -14.786  1.00 96.93           C  
ATOM   1310  CB  ALA A 165      34.324   7.421 -15.987  1.00 96.93           C  
ATOM   1311  O   ALA A 165      35.129   4.814 -14.198  1.00 96.93           O  
ATOM   1312  N   LEU A 166      32.903   5.084 -14.335  1.00 96.40           N  
ATOM   1313  CA  LEU A 166      32.647   4.493 -13.026  1.00 96.40           C  
ATOM   1314  C   LEU A 166      32.562   2.974 -13.123  1.00 96.40           C  
ATOM   1315  CB  LEU A 166      31.353   5.052 -12.429  1.00 96.40           C  
ATOM   1316  O   LEU A 166      32.358   2.294 -12.114  1.00 96.40           O  
ATOM   1317  CG  LEU A 166      31.358   6.539 -12.069  1.00 96.40           C  
ATOM   1318  CD1 LEU A 166      29.984   6.968 -11.567  1.00 96.40           C  
ATOM   1319  CD2 LEU A 166      32.430   6.833 -11.025  1.00 96.40           C  
ATOM   1320  N   ASN A 167      32.642   2.507 -14.318  1.00 95.59           N  
ATOM   1321  CA  ASN A 167      32.529   1.077 -14.583  1.00 95.59           C  
ATOM   1322  C   ASN A 167      31.228   0.505 -14.027  1.00 95.59           C  
ATOM   1323  CB  ASN A 167      33.729   0.326 -14.002  1.00 95.59           C  
ATOM   1324  O   ASN A 167      31.233  -0.538 -13.371  1.00 95.59           O  
ATOM   1325  CG  ASN A 167      33.869  -1.075 -14.562  1.00 95.59           C  
ATOM   1326  ND2 ASN A 167      34.381  -1.991 -13.748  1.00 95.59           N  
ATOM   1327  OD1 ASN A 167      33.521  -1.333 -15.718  1.00 95.59           O  
ATOM   1328  N   SER A 168      30.176   1.177 -14.262  1.00 96.97           N  
ATOM   1329  CA  SER A 168      28.859   0.734 -13.816  1.00 96.97           C  
ATOM   1330  C   SER A 168      28.358  -0.439 -14.651  1.00 96.97           C  
ATOM   1331  CB  SER A 168      27.854   1.885 -13.885  1.00 96.97           C  
ATOM   1332  O   SER A 168      28.150  -0.305 -15.859  1.00 96.97           O  
ATOM   1333  OG  SER A 168      28.208   2.917 -12.981  1.00 96.97           O  
ATOM   1334  N   GLN A 169      28.128  -1.528 -13.986  1.00 97.46           N  
ATOM   1335  CA  GLN A 169      27.683  -2.739 -14.669  1.00 97.46           C  
ATOM   1336  C   GLN A 169      26.165  -2.759 -14.821  1.00 97.46           C  
ATOM   1337  CB  GLN A 169      28.153  -3.984 -13.916  1.00 97.46           C  
ATOM   1338  O   GLN A 169      25.450  -2.116 -14.049  1.00 97.46           O  
ATOM   1339  CG  GLN A 169      29.662  -4.057 -13.728  1.00 97.46           C  
ATOM   1340  CD  GLN A 169      30.407  -4.254 -15.035  1.00 97.46           C  
ATOM   1341  NE2 GLN A 169      31.543  -3.580 -15.177  1.00 97.46           N  
ATOM   1342  OE1 GLN A 169      29.966  -5.007 -15.909  1.00 97.46           O  
ATOM   1343  N   SER A 170      25.680  -3.591 -15.856  1.00 98.32           N  
ATOM   1344  CA  SER A 170      24.247  -3.709 -16.103  1.00 98.32           C  
ATOM   1345  C   SER A 170      23.554  -4.477 -14.982  1.00 98.32           C  
ATOM   1346  CB  SER A 170      23.988  -4.402 -17.442  1.00 98.32           C  
ATOM   1347  O   SER A 170      22.394  -4.208 -14.663  1.00 98.32           O  
ATOM   1348  OG  SER A 170      24.469  -3.614 -18.517  1.00 98.32           O  
ATOM   1349  N   PHE A 171      24.321  -5.490 -14.391  1.00 98.60           N  
ATOM   1350  CA  PHE A 171      23.798  -6.296 -13.295  1.00 98.60           C  
ATOM   1351  C   PHE A 171      24.687  -6.177 -12.063  1.00 98.60           C  
ATOM   1352  CB  PHE A 171      23.679  -7.764 -13.715  1.00 98.60           C  
ATOM   1353  O   PHE A 171      25.901  -5.998 -12.181  1.00 98.60           O  
ATOM   1354  CG  PHE A 171      22.605  -8.017 -14.740  1.00 98.60           C  
ATOM   1355  CD1 PHE A 171      21.271  -8.102 -14.362  1.00 98.60           C  
ATOM   1356  CD2 PHE A 171      22.931  -8.169 -16.081  1.00 98.60           C  
ATOM   1357  CE1 PHE A 171      20.275  -8.336 -15.308  1.00 98.60           C  
ATOM   1358  CE2 PHE A 171      21.942  -8.403 -17.032  1.00 98.60           C  
ATOM   1359  CZ  PHE A 171      20.615  -8.487 -16.643  1.00 98.60           C  
ATOM   1360  N   LEU A 172      24.003  -6.292 -10.874  1.00 98.29           N  
ATOM   1361  CA  LEU A 172      24.699  -6.264  -9.592  1.00 98.29           C  
ATOM   1362  C   LEU A 172      24.380  -7.511  -8.774  1.00 98.29           C  
ATOM   1363  CB  LEU A 172      24.318  -5.009  -8.802  1.00 98.29           C  
ATOM   1364  O   LEU A 172      23.266  -8.035  -8.842  1.00 98.29           O  
ATOM   1365  CG  LEU A 172      24.567  -3.670  -9.496  1.00 98.29           C  
ATOM   1366  CD1 LEU A 172      23.935  -2.534  -8.699  1.00 98.29           C  
ATOM   1367  CD2 LEU A 172      26.062  -3.433  -9.680  1.00 98.29           C  
ATOM   1368  N   ASN A 173      25.449  -7.931  -8.019  1.00 98.25           N  
ATOM   1369  CA  ASN A 173      25.222  -8.906  -6.958  1.00 98.25           C  
ATOM   1370  C   ASN A 173      25.010  -8.227  -5.608  1.00 98.25           C  
ATOM   1371  CB  ASN A 173      26.388  -9.894  -6.879  1.00 98.25           C  
ATOM   1372  O   ASN A 173      25.934  -7.621  -5.062  1.00 98.25           O  
ATOM   1373  CG  ASN A 173      26.018 -11.177  -6.160  1.00 98.25           C  
ATOM   1374  ND2 ASN A 173      26.981 -12.081  -6.028  1.00 98.25           N  
ATOM   1375  OD1 ASN A 173      24.877 -11.354  -5.727  1.00 98.25           O  
ATOM   1376  N   VAL A 174      23.790  -8.331  -5.145  1.00 98.33           N  
ATOM   1377  CA  VAL A 174      23.481  -7.644  -3.895  1.00 98.33           C  
ATOM   1378  C   VAL A 174      22.694  -8.575  -2.974  1.00 98.33           C  
ATOM   1379  CB  VAL A 174      22.684  -6.343  -4.145  1.00 98.33           C  
ATOM   1380  O   VAL A 174      22.056  -9.522  -3.438  1.00 98.33           O  
ATOM   1381  CG1 VAL A 174      23.529  -5.333  -4.919  1.00 98.33           C  
ATOM   1382  CG2 VAL A 174      21.389  -6.647  -4.894  1.00 98.33           C  
ATOM   1383  N   THR A 175      22.827  -8.261  -1.670  1.00 98.65           N  
ATOM   1384  CA  THR A 175      21.956  -8.967  -0.737  1.00 98.65           C  
ATOM   1385  C   THR A 175      20.533  -8.420  -0.805  1.00 98.65           C  
ATOM   1386  CB  THR A 175      22.481  -8.863   0.706  1.00 98.65           C  
ATOM   1387  O   THR A 175      20.311  -7.313  -1.300  1.00 98.65           O  
ATOM   1388  CG2 THR A 175      23.921  -9.353   0.805  1.00 98.65           C  
ATOM   1389  OG1 THR A 175      22.423  -7.495   1.131  1.00 98.65           O  
ATOM   1390  N   ILE A 176      19.578  -9.194  -0.328  1.00 98.48           N  
ATOM   1391  CA  ILE A 176      18.182  -8.773  -0.303  1.00 98.48           C  
ATOM   1392  C   ILE A 176      18.046  -7.486   0.507  1.00 98.48           C  
ATOM   1393  CB  ILE A 176      17.270  -9.874   0.282  1.00 98.48           C  
ATOM   1394  O   ILE A 176      17.346  -6.557   0.096  1.00 98.48           O  
ATOM   1395  CG1 ILE A 176      17.297 -11.120  -0.611  1.00 98.48           C  
ATOM   1396  CG2 ILE A 176      15.840  -9.355   0.455  1.00 98.48           C  
ATOM   1397  CD1 ILE A 176      16.817 -10.872  -2.034  1.00 98.48           C  
ATOM   1398  N   SER A 177      18.755  -7.379   1.639  1.00 98.16           N  
ATOM   1399  CA  SER A 177      18.731  -6.182   2.474  1.00 98.16           C  
ATOM   1400  C   SER A 177      19.249  -4.967   1.712  1.00 98.16           C  
ATOM   1401  CB  SER A 177      19.562  -6.394   3.739  1.00 98.16           C  
ATOM   1402  O   SER A 177      18.647  -3.893   1.764  1.00 98.16           O  
ATOM   1403  OG  SER A 177      19.506  -5.252   4.576  1.00 98.16           O  
ATOM   1404  N   GLN A 178      20.352  -5.154   0.996  1.00 98.42           N  
ATOM   1405  CA  GLN A 178      20.899  -4.067   0.190  1.00 98.42           C  
ATOM   1406  C   GLN A 178      19.919  -3.642  -0.900  1.00 98.42           C  
ATOM   1407  CB  GLN A 178      22.233  -4.480  -0.435  1.00 98.42           C  
ATOM   1408  O   GLN A 178      19.719  -2.448  -1.130  1.00 98.42           O  
ATOM   1409  CG  GLN A 178      23.379  -4.567   0.564  1.00 98.42           C  
ATOM   1410  CD  GLN A 178      24.652  -5.119  -0.050  1.00 98.42           C  
ATOM   1411  NE2 GLN A 178      25.796  -4.647   0.432  1.00 98.42           N  
ATOM   1412  OE1 GLN A 178      24.607  -5.964  -0.950  1.00 98.42           O  
ATOM   1413  N   TYR A 179      19.348  -4.616  -1.515  1.00 98.43           N  
ATOM   1414  CA  TYR A 179      18.399  -4.379  -2.597  1.00 98.43           C  
ATOM   1415  C   TYR A 179      17.199  -3.579  -2.104  1.00 98.43           C  
ATOM   1416  CB  TYR A 179      17.930  -5.706  -3.200  1.00 98.43           C  
ATOM   1417  O   TYR A 179      16.801  -2.596  -2.733  1.00 98.43           O  
ATOM   1418  CG  TYR A 179      17.011  -5.542  -4.387  1.00 98.43           C  
ATOM   1419  CD1 TYR A 179      15.630  -5.654  -4.244  1.00 98.43           C  
ATOM   1420  CD2 TYR A 179      17.522  -5.277  -5.653  1.00 98.43           C  
ATOM   1421  CE1 TYR A 179      14.779  -5.505  -5.334  1.00 98.43           C  
ATOM   1422  CE2 TYR A 179      16.681  -5.127  -6.751  1.00 98.43           C  
ATOM   1423  OH  TYR A 179      14.476  -5.094  -7.665  1.00 98.43           O  
ATOM   1424  CZ  TYR A 179      15.313  -5.242  -6.582  1.00 98.43           C  
ATOM   1425  N   LEU A 180      16.653  -3.901  -0.916  1.00 98.10           N  
ATOM   1426  CA  LEU A 180      15.423  -3.307  -0.403  1.00 98.10           C  
ATOM   1427  C   LEU A 180      15.716  -2.011   0.345  1.00 98.10           C  
ATOM   1428  CB  LEU A 180      14.696  -4.290   0.519  1.00 98.10           C  
ATOM   1429  O   LEU A 180      15.022  -1.009   0.155  1.00 98.10           O  
ATOM   1430  CG  LEU A 180      14.137  -5.551  -0.141  1.00 98.10           C  
ATOM   1431  CD1 LEU A 180      13.505  -6.462   0.907  1.00 98.10           C  
ATOM   1432  CD2 LEU A 180      13.123  -5.186  -1.220  1.00 98.10           C  
ATOM   1433  N   TRP A 181      16.827  -1.944   1.042  1.00 96.96           N  
ATOM   1434  CA  TRP A 181      16.970  -0.851   1.998  1.00 96.96           C  
ATOM   1435  C   TRP A 181      18.182   0.010   1.663  1.00 96.96           C  
ATOM   1436  CB  TRP A 181      17.093  -1.397   3.424  1.00 96.96           C  
ATOM   1437  O   TRP A 181      18.305   1.136   2.151  1.00 96.96           O  
ATOM   1438  CG  TRP A 181      15.913  -2.206   3.871  1.00 96.96           C  
ATOM   1439  CD1 TRP A 181      15.873  -3.555   4.086  1.00 96.96           C  
ATOM   1440  CD2 TRP A 181      14.599  -1.715   4.153  1.00 96.96           C  
ATOM   1441  CE2 TRP A 181      13.811  -2.823   4.535  1.00 96.96           C  
ATOM   1442  CE3 TRP A 181      14.010  -0.443   4.120  1.00 96.96           C  
ATOM   1443  NE1 TRP A 181      14.612  -3.933   4.486  1.00 96.96           N  
ATOM   1444  CH2 TRP A 181      11.913  -1.444   4.842  1.00 96.96           C  
ATOM   1445  CZ2 TRP A 181      12.464  -2.698   4.882  1.00 96.96           C  
ATOM   1446  CZ3 TRP A 181      12.669  -0.321   4.466  1.00 96.96           C  
ATOM   1447  N   GLY A 182      18.979  -0.528   0.862  1.00 96.83           N  
ATOM   1448  CA  GLY A 182      19.948   0.443   0.379  1.00 96.83           C  
ATOM   1449  C   GLY A 182      21.346  -0.128   0.235  1.00 96.83           C  
ATOM   1450  O   GLY A 182      21.748  -0.999   1.009  1.00 96.83           O  
ATOM   1451  N   TYR A 183      22.055   0.223  -0.769  1.00 97.12           N  
ATOM   1452  CA  TYR A 183      23.466   0.006  -1.071  1.00 97.12           C  
ATOM   1453  C   TYR A 183      24.095   1.260  -1.668  1.00 97.12           C  
ATOM   1454  CB  TYR A 183      23.633  -1.172  -2.036  1.00 97.12           C  
ATOM   1455  O   TYR A 183      23.389   2.134  -2.177  1.00 97.12           O  
ATOM   1456  CG  TYR A 183      22.920  -0.984  -3.353  1.00 97.12           C  
ATOM   1457  CD1 TYR A 183      21.590  -1.367  -3.507  1.00 97.12           C  
ATOM   1458  CD2 TYR A 183      23.574  -0.425  -4.445  1.00 97.12           C  
ATOM   1459  CE1 TYR A 183      20.929  -1.198  -4.720  1.00 97.12           C  
ATOM   1460  CE2 TYR A 183      22.923  -0.251  -5.662  1.00 97.12           C  
ATOM   1461  OH  TYR A 183      20.953  -0.470  -6.992  1.00 97.12           O  
ATOM   1462  CZ  TYR A 183      21.602  -0.640  -5.789  1.00 97.12           C  
ATOM   1463  N   ASP A 184      25.410   1.383  -1.507  1.00 95.36           N  
ATOM   1464  CA  ASP A 184      26.139   2.531  -2.037  1.00 95.36           C  
ATOM   1465  C   ASP A 184      26.387   2.379  -3.536  1.00 95.36           C  
ATOM   1466  CB  ASP A 184      27.467   2.712  -1.299  1.00 95.36           C  
ATOM   1467  O   ASP A 184      26.936   1.368  -3.980  1.00 95.36           O  
ATOM   1468  CG  ASP A 184      27.288   3.047   0.171  1.00 95.36           C  
ATOM   1469  OD1 ASP A 184      26.479   3.943   0.498  1.00 95.36           O  
ATOM   1470  OD2 ASP A 184      27.963   2.413   1.009  1.00 95.36           O  
ATOM   1471  N   ASP A 185      25.780   3.265  -4.235  1.00 95.79           N  
ATOM   1472  CA  ASP A 185      26.034   3.317  -5.671  1.00 95.79           C  
ATOM   1473  C   ASP A 185      26.734   4.617  -6.059  1.00 95.79           C  
ATOM   1474  CB  ASP A 185      24.728   3.169  -6.454  1.00 95.79           C  
ATOM   1475  O   ASP A 185      26.262   5.706  -5.723  1.00 95.79           O  
ATOM   1476  CG  ASP A 185      24.945   3.031  -7.950  1.00 95.79           C  
ATOM   1477  OD1 ASP A 185      24.937   4.056  -8.665  1.00 95.79           O  
ATOM   1478  OD2 ASP A 185      25.123   1.886  -8.419  1.00 95.79           O  
ATOM   1479  N   ARG A 186      27.808   4.530  -6.743  1.00 95.21           N  
ATOM   1480  CA  ARG A 186      28.636   5.687  -7.067  1.00 95.21           C  
ATOM   1481  C   ARG A 186      27.882   6.667  -7.960  1.00 95.21           C  
ATOM   1482  CB  ARG A 186      29.933   5.247  -7.750  1.00 95.21           C  
ATOM   1483  O   ARG A 186      28.070   7.881  -7.856  1.00 95.21           O  
ATOM   1484  CG  ARG A 186      30.878   4.480  -6.840  1.00 95.21           C  
ATOM   1485  CD  ARG A 186      32.099   3.972  -7.594  1.00 95.21           C  
ATOM   1486  NE  ARG A 186      33.010   5.059  -7.939  1.00 95.21           N  
ATOM   1487  NH1 ARG A 186      34.554   3.706  -8.997  1.00 95.21           N  
ATOM   1488  NH2 ARG A 186      34.909   5.966  -8.859  1.00 95.21           N  
ATOM   1489  CZ  ARG A 186      34.156   4.908  -8.597  1.00 95.21           C  
ATOM   1490  N   LEU A 187      26.983   6.153  -8.820  1.00 94.25           N  
ATOM   1491  CA  LEU A 187      26.181   7.014  -9.682  1.00 94.25           C  
ATOM   1492  C   LEU A 187      25.184   7.827  -8.862  1.00 94.25           C  
ATOM   1493  CB  LEU A 187      25.438   6.181 -10.730  1.00 94.25           C  
ATOM   1494  O   LEU A 187      24.998   9.020  -9.109  1.00 94.25           O  
ATOM   1495  CG  LEU A 187      26.252   5.742 -11.948  1.00 94.25           C  
ATOM   1496  CD1 LEU A 187      25.477   4.710 -12.760  1.00 94.25           C  
ATOM   1497  CD2 LEU A 187      26.615   6.946 -12.811  1.00 94.25           C  
ATOM   1498  N   VAL A 188      24.673   7.175  -7.953  1.00 94.43           N  
ATOM   1499  CA  VAL A 188      23.705   7.836  -7.085  1.00 94.43           C  
ATOM   1500  C   VAL A 188      24.403   8.914  -6.258  1.00 94.43           C  
ATOM   1501  CB  VAL A 188      22.994   6.827  -6.155  1.00 94.43           C  
ATOM   1502  O   VAL A 188      23.895  10.030  -6.126  1.00 94.43           O  
ATOM   1503  CG1 VAL A 188      22.134   7.556  -5.124  1.00 94.43           C  
ATOM   1504  CG2 VAL A 188      22.146   5.855  -6.972  1.00 94.43           C  
ATOM   1505  N   THR A 189      25.534   8.542  -5.707  1.00 94.63           N  
ATOM   1506  CA  THR A 189      26.309   9.497  -4.922  1.00 94.63           C  
ATOM   1507  C   THR A 189      26.663  10.723  -5.759  1.00 94.63           C  
ATOM   1508  CB  THR A 189      27.598   8.856  -4.376  1.00 94.63           C  
ATOM   1509  O   THR A 189      26.527  11.857  -5.295  1.00 94.63           O  
ATOM   1510  CG2 THR A 189      28.399   9.852  -3.545  1.00 94.63           C  
ATOM   1511  OG1 THR A 189      27.256   7.732  -3.556  1.00 94.63           O  
ATOM   1512  N   LEU A 190      27.075  10.496  -6.905  1.00 94.06           N  
ATOM   1513  CA  LEU A 190      27.419  11.590  -7.806  1.00 94.06           C  
ATOM   1514  C   LEU A 190      26.190  12.434  -8.130  1.00 94.06           C  
ATOM   1515  CB  LEU A 190      28.034  11.046  -9.099  1.00 94.06           C  
ATOM   1516  O   LEU A 190      26.247  13.665  -8.079  1.00 94.06           O  
ATOM   1517  CG  LEU A 190      28.500  12.087 -10.118  1.00 94.06           C  
ATOM   1518  CD1 LEU A 190      29.631  12.929  -9.536  1.00 94.06           C  
ATOM   1519  CD2 LEU A 190      28.941  11.410 -11.411  1.00 94.06           C  
ATOM   1520  N   ALA A 191      25.071  11.757  -8.483  1.00 92.56           N  
ATOM   1521  CA  ALA A 191      23.836  12.469  -8.801  1.00 92.56           C  
ATOM   1522  C   ALA A 191      23.357  13.296  -7.612  1.00 92.56           C  
ATOM   1523  CB  ALA A 191      22.751  11.485  -9.233  1.00 92.56           C  
ATOM   1524  O   ALA A 191      22.906  14.432  -7.779  1.00 92.56           O  
ATOM   1525  N   HIS A 192      23.447  12.723  -6.478  1.00 93.60           N  
ATOM   1526  CA  HIS A 192      23.057  13.412  -5.253  1.00 93.60           C  
ATOM   1527  C   HIS A 192      23.879  14.681  -5.050  1.00 93.60           C  
ATOM   1528  CB  HIS A 192      23.213  12.487  -4.045  1.00 93.60           C  
ATOM   1529  O   HIS A 192      23.335  15.727  -4.689  1.00 93.60           O  
ATOM   1530  CG  HIS A 192      22.976  13.167  -2.734  1.00 93.60           C  
ATOM   1531  CD2 HIS A 192      23.813  13.420  -1.700  1.00 93.60           C  
ATOM   1532  ND1 HIS A 192      21.747  13.674  -2.370  1.00 93.60           N  
ATOM   1533  CE1 HIS A 192      21.840  14.211  -1.165  1.00 93.60           C  
ATOM   1534  NE2 HIS A 192      23.082  14.071  -0.737  1.00 93.60           N  
ATOM   1535  N   LYS A 193      25.157  14.632  -5.284  1.00 94.12           N  
ATOM   1536  CA  LYS A 193      26.063  15.763  -5.104  1.00 94.12           C  
ATOM   1537  C   LYS A 193      25.844  16.820  -6.182  1.00 94.12           C  
ATOM   1538  CB  LYS A 193      27.518  15.293  -5.118  1.00 94.12           C  
ATOM   1539  O   LYS A 193      25.790  18.015  -5.885  1.00 94.12           O  
ATOM   1540  CG  LYS A 193      27.940  14.547  -3.861  1.00 94.12           C  
ATOM   1541  CD  LYS A 193      29.415  14.167  -3.905  1.00 94.12           C  
ATOM   1542  CE  LYS A 193      29.826  13.374  -2.672  1.00 94.12           C  
ATOM   1543  NZ  LYS A 193      31.250  12.932  -2.747  1.00 94.12           N  
ATOM   1544  N   ALA A 194      25.618  16.359  -7.322  1.00 93.05           N  
ATOM   1545  CA  ALA A 194      25.531  17.262  -8.466  1.00 93.05           C  
ATOM   1546  C   ALA A 194      24.143  17.886  -8.568  1.00 93.05           C  
ATOM   1547  CB  ALA A 194      25.875  16.521  -9.756  1.00 93.05           C  
ATOM   1548  O   ALA A 194      24.008  19.065  -8.905  1.00 93.05           O  
ATOM   1549  N   LEU A 195      23.126  17.015  -8.288  1.00 90.78           N  
ATOM   1550  CA  LEU A 195      21.746  17.469  -8.424  1.00 90.78           C  
ATOM   1551  C   LEU A 195      20.930  17.109  -7.187  1.00 90.78           C  
ATOM   1552  CB  LEU A 195      21.102  16.859  -9.671  1.00 90.78           C  
ATOM   1553  O   LEU A 195      20.020  16.280  -7.259  1.00 90.78           O  
ATOM   1554  CG  LEU A 195      21.816  17.115 -10.999  1.00 90.78           C  
ATOM   1555  CD1 LEU A 195      21.352  16.116 -12.053  1.00 90.78           C  
ATOM   1556  CD2 LEU A 195      21.576  18.546 -11.468  1.00 90.78           C  
ATOM   1557  N   PRO A 196      21.102  17.673  -6.090  1.00 89.68           N  
ATOM   1558  CA  PRO A 196      20.462  17.266  -4.836  1.00 89.68           C  
ATOM   1559  C   PRO A 196      18.958  17.533  -4.827  1.00 89.68           C  
ATOM   1560  CB  PRO A 196      21.174  18.119  -3.784  1.00 89.68           C  
ATOM   1561  O   PRO A 196      18.221  16.907  -4.062  1.00 89.68           O  
ATOM   1562  CG  PRO A 196      21.747  19.269  -4.548  1.00 89.68           C  
ATOM   1563  CD  PRO A 196      22.107  18.794  -5.926  1.00 89.68           C  
ATOM   1564  N   ASN A 197      18.517  18.447  -5.758  1.00 89.60           N  
ATOM   1565  CA  ASN A 197      17.085  18.725  -5.802  1.00 89.60           C  
ATOM   1566  C   ASN A 197      16.320  17.610  -6.510  1.00 89.60           C  
ATOM   1567  CB  ASN A 197      16.820  20.068  -6.485  1.00 89.60           C  
ATOM   1568  O   ASN A 197      15.137  17.394  -6.238  1.00 89.60           O  
ATOM   1569  CG  ASN A 197      17.303  21.247  -5.663  1.00 89.60           C  
ATOM   1570  ND2 ASN A 197      17.618  22.348  -6.335  1.00 89.60           N  
ATOM   1571  OD1 ASN A 197      17.395  21.167  -4.436  1.00 89.60           O  
ATOM   1572  N   TRP A 198      17.074  16.971  -7.397  1.00 87.97           N  
ATOM   1573  CA  TRP A 198      16.487  15.855  -8.132  1.00 87.97           C  
ATOM   1574  C   TRP A 198      16.645  14.550  -7.358  1.00 87.97           C  
ATOM   1575  CB  TRP A 198      17.130  15.724  -9.515  1.00 87.97           C  
ATOM   1576  O   TRP A 198      15.657  13.877  -7.055  1.00 87.97           O  
ATOM   1577  CG  TRP A 198      16.522  14.653 -10.370  1.00 87.97           C  
ATOM   1578  CD1 TRP A 198      15.223  14.227 -10.358  1.00 87.97           C  
ATOM   1579  CD2 TRP A 198      17.192  13.867 -11.361  1.00 87.97           C  
ATOM   1580  CE2 TRP A 198      16.237  12.985 -11.911  1.00 87.97           C  
ATOM   1581  CE3 TRP A 198      18.509  13.825 -11.838  1.00 87.97           C  
ATOM   1582  NE1 TRP A 198      15.045  13.224 -11.283  1.00 87.97           N  
ATOM   1583  CH2 TRP A 198      17.854  12.049 -13.365  1.00 87.97           C  
ATOM   1584  CZ2 TRP A 198      16.558  12.069 -12.916  1.00 87.97           C  
ATOM   1585  CZ3 TRP A 198      18.827  12.913 -12.838  1.00 87.97           C  
ATOM   1586  N   ILE A 199      17.871  14.173  -7.065  1.00 89.82           N  
ATOM   1587  CA  ILE A 199      18.192  12.995  -6.266  1.00 89.82           C  
ATOM   1588  C   ILE A 199      18.630  13.423  -4.867  1.00 89.82           C  
ATOM   1589  CB  ILE A 199      19.294  12.142  -6.934  1.00 89.82           C  
ATOM   1590  O   ILE A 199      19.767  13.858  -4.672  1.00 89.82           O  
ATOM   1591  CG1 ILE A 199      18.890  11.775  -8.367  1.00 89.82           C  
ATOM   1592  CG2 ILE A 199      19.580  10.885  -6.107  1.00 89.82           C  
ATOM   1593  CD1 ILE A 199      17.655  10.889  -8.454  1.00 89.82           C  
ATOM   1594  N   ASN A 200      17.751  13.214  -3.914  1.00 89.10           N  
ATOM   1595  CA  ASN A 200      17.995  13.746  -2.578  1.00 89.10           C  
ATOM   1596  C   ASN A 200      18.384  12.644  -1.598  1.00 89.10           C  
ATOM   1597  CB  ASN A 200      16.766  14.502  -2.068  1.00 89.10           C  
ATOM   1598  O   ASN A 200      18.123  12.753  -0.399  1.00 89.10           O  
ATOM   1599  CG  ASN A 200      15.542  13.615  -1.954  1.00 89.10           C  
ATOM   1600  ND2 ASN A 200      14.453  14.171  -1.436  1.00 89.10           N  
ATOM   1601  OD1 ASN A 200      15.574  12.440  -2.329  1.00 89.10           O  
ATOM   1602  N   PHE A 201      18.952  11.625  -2.114  1.00 91.34           N  
ATOM   1603  CA  PHE A 201      19.399  10.510  -1.287  1.00 91.34           C  
ATOM   1604  C   PHE A 201      20.804  10.072  -1.682  1.00 91.34           C  
ATOM   1605  CB  PHE A 201      18.429   9.330  -1.405  1.00 91.34           C  
ATOM   1606  O   PHE A 201      21.225  10.272  -2.824  1.00 91.34           O  
ATOM   1607  CG  PHE A 201      18.115   8.941  -2.824  1.00 91.34           C  
ATOM   1608  CD1 PHE A 201      17.038   9.510  -3.493  1.00 91.34           C  
ATOM   1609  CD2 PHE A 201      18.896   8.006  -3.490  1.00 91.34           C  
ATOM   1610  CE1 PHE A 201      16.744   9.153  -4.807  1.00 91.34           C  
ATOM   1611  CE2 PHE A 201      18.609   7.644  -4.803  1.00 91.34           C  
ATOM   1612  CZ  PHE A 201      17.532   8.217  -5.459  1.00 91.34           C  
ATOM   1613  N   ASP A 202      21.522   9.451  -0.701  1.00 90.64           N  
ATOM   1614  CA  ASP A 202      22.926   9.119  -0.925  1.00 90.64           C  
ATOM   1615  C   ASP A 202      23.106   7.621  -1.157  1.00 90.64           C  
ATOM   1616  CB  ASP A 202      23.780   9.574   0.261  1.00 90.64           C  
ATOM   1617  O   ASP A 202      24.152   7.184  -1.643  1.00 90.64           O  
ATOM   1618  CG  ASP A 202      23.319   8.988   1.583  1.00 90.64           C  
ATOM   1619  OD1 ASP A 202      22.247   8.347   1.626  1.00 90.64           O  
ATOM   1620  OD2 ASP A 202      24.032   9.172   2.593  1.00 90.64           O  
ATOM   1621  N   ARG A 203      22.129   6.895  -0.735  1.00 94.18           N  
ATOM   1622  CA  ARG A 203      22.089   5.453  -0.954  1.00 94.18           C  
ATOM   1623  C   ARG A 203      20.763   5.030  -1.576  1.00 94.18           C  
ATOM   1624  CB  ARG A 203      22.313   4.704   0.362  1.00 94.18           C  
ATOM   1625  O   ARG A 203      19.742   5.695  -1.387  1.00 94.18           O  
ATOM   1626  CG  ARG A 203      23.647   5.008   1.025  1.00 94.18           C  
ATOM   1627  CD  ARG A 203      23.893   4.114   2.232  1.00 94.18           C  
ATOM   1628  NE  ARG A 203      24.950   4.645   3.089  1.00 94.18           N  
ATOM   1629  NH1 ARG A 203      25.125   2.750   4.398  1.00 94.18           N  
ATOM   1630  NH2 ARG A 203      26.465   4.563   4.813  1.00 94.18           N  
ATOM   1631  CZ  ARG A 203      25.511   3.985   4.098  1.00 94.18           C  
ATOM   1632  N   PHE A 204      20.894   3.881  -2.311  1.00 96.18           N  
ATOM   1633  CA  PHE A 204      19.677   3.489  -3.012  1.00 96.18           C  
ATOM   1634  C   PHE A 204      19.144   2.166  -2.474  1.00 96.18           C  
ATOM   1635  CB  PHE A 204      19.934   3.378  -4.518  1.00 96.18           C  
ATOM   1636  O   PHE A 204      19.874   1.174  -2.420  1.00 96.18           O  
ATOM   1637  CG  PHE A 204      18.742   2.903  -5.304  1.00 96.18           C  
ATOM   1638  CD1 PHE A 204      18.646   1.579  -5.715  1.00 96.18           C  
ATOM   1639  CD2 PHE A 204      17.717   3.780  -5.633  1.00 96.18           C  
ATOM   1640  CE1 PHE A 204      17.544   1.136  -6.442  1.00 96.18           C  
ATOM   1641  CE2 PHE A 204      16.613   3.345  -6.360  1.00 96.18           C  
ATOM   1642  CZ  PHE A 204      16.529   2.022  -6.765  1.00 96.18           C  
ATOM   1643  N   GLY A 205      17.975   2.202  -2.019  1.00 96.85           N  
ATOM   1644  CA  GLY A 205      17.121   1.072  -1.689  1.00 96.85           C  
ATOM   1645  C   GLY A 205      15.730   1.182  -2.284  1.00 96.85           C  
ATOM   1646  O   GLY A 205      14.999   2.132  -1.995  1.00 96.85           O  
ATOM   1647  N   ILE A 206      15.346   0.172  -2.966  1.00 96.15           N  
ATOM   1648  CA  ILE A 206      14.128   0.306  -3.757  1.00 96.15           C  
ATOM   1649  C   ILE A 206      12.919   0.413  -2.830  1.00 96.15           C  
ATOM   1650  CB  ILE A 206      13.953  -0.881  -4.731  1.00 96.15           C  
ATOM   1651  O   ILE A 206      12.040   1.252  -3.039  1.00 96.15           O  
ATOM   1652  CG1 ILE A 206      12.807  -0.603  -5.711  1.00 96.15           C  
ATOM   1653  CG2 ILE A 206      13.710  -2.181  -3.959  1.00 96.15           C  
ATOM   1654  CD1 ILE A 206      12.730  -1.589  -6.868  1.00 96.15           C  
ATOM   1655  N   LEU A 207      12.825  -0.461  -1.830  1.00 95.74           N  
ATOM   1656  CA  LEU A 207      11.711  -0.369  -0.893  1.00 95.74           C  
ATOM   1657  C   LEU A 207      11.840   0.872  -0.015  1.00 95.74           C  
ATOM   1658  CB  LEU A 207      11.642  -1.623  -0.017  1.00 95.74           C  
ATOM   1659  O   LEU A 207      10.836   1.488   0.348  1.00 95.74           O  
ATOM   1660  CG  LEU A 207      10.441  -1.727   0.924  1.00 95.74           C  
ATOM   1661  CD1 LEU A 207       9.139  -1.603   0.139  1.00 95.74           C  
ATOM   1662  CD2 LEU A 207      10.481  -3.039   1.700  1.00 95.74           C  
ATOM   1663  N   ASP A 208      13.049   1.218   0.310  1.00 95.18           N  
ATOM   1664  CA  ASP A 208      13.295   2.467   1.024  1.00 95.18           C  
ATOM   1665  C   ASP A 208      12.717   3.658   0.263  1.00 95.18           C  
ATOM   1666  CB  ASP A 208      14.794   2.668   1.255  1.00 95.18           C  
ATOM   1667  O   ASP A 208      12.017   4.491   0.842  1.00 95.18           O  
ATOM   1668  CG  ASP A 208      15.111   3.936   2.028  1.00 95.18           C  
ATOM   1669  OD1 ASP A 208      14.783   4.014   3.232  1.00 95.18           O  
ATOM   1670  OD2 ASP A 208      15.691   4.866   1.427  1.00 95.18           O  
ATOM   1671  N   ARG A 209      12.939   3.657  -1.034  1.00 94.10           N  
ATOM   1672  CA  ARG A 209      12.463   4.767  -1.854  1.00 94.10           C  
ATOM   1673  C   ARG A 209      10.943   4.739  -1.982  1.00 94.10           C  
ATOM   1674  CB  ARG A 209      13.106   4.726  -3.241  1.00 94.10           C  
ATOM   1675  O   ARG A 209      10.291   5.784  -1.928  1.00 94.10           O  
ATOM   1676  CG  ARG A 209      14.610   4.952  -3.230  1.00 94.10           C  
ATOM   1677  CD  ARG A 209      14.975   6.287  -2.595  1.00 94.10           C  
ATOM   1678  NE  ARG A 209      15.164   6.164  -1.153  1.00 94.10           N  
ATOM   1679  NH1 ARG A 209      15.257   8.439  -0.763  1.00 94.10           N  
ATOM   1680  NH2 ARG A 209      15.462   6.964   0.979  1.00 94.10           N  
ATOM   1681  CZ  ARG A 209      15.294   7.190  -0.316  1.00 94.10           C  
ATOM   1682  N   LEU A 210      10.432   3.583  -2.160  1.00 92.73           N  
ATOM   1683  CA  LEU A 210       8.989   3.427  -2.309  1.00 92.73           C  
ATOM   1684  C   LEU A 210       8.261   3.877  -1.047  1.00 92.73           C  
ATOM   1685  CB  LEU A 210       8.637   1.970  -2.624  1.00 92.73           C  
ATOM   1686  O   LEU A 210       7.216   4.526  -1.127  1.00 92.73           O  
ATOM   1687  CG  LEU A 210       7.169   1.680  -2.939  1.00 92.73           C  
ATOM   1688  CD1 LEU A 210       6.729   2.458  -4.175  1.00 92.73           C  
ATOM   1689  CD2 LEU A 210       6.949   0.184  -3.135  1.00 92.73           C  
ATOM   1690  N   MET A 211       8.903   3.691   0.138  1.00 91.60           N  
ATOM   1691  CA  MET A 211       8.253   3.976   1.414  1.00 91.60           C  
ATOM   1692  C   MET A 211       8.566   5.394   1.879  1.00 91.60           C  
ATOM   1693  CB  MET A 211       8.691   2.967   2.478  1.00 91.60           C  
ATOM   1694  O   MET A 211       8.020   5.858   2.881  1.00 91.60           O  
ATOM   1695  CG  MET A 211       8.203   1.551   2.217  1.00 91.60           C  
ATOM   1696  SD  MET A 211       8.507   0.431   3.638  1.00 91.60           S  
ATOM   1697  CE  MET A 211       7.365   1.141   4.856  1.00 91.60           C  
ATOM   1698  N   ALA A 212       9.313   6.032   1.138  1.00 92.32           N  
ATOM   1699  CA  ALA A 212       9.744   7.371   1.529  1.00 92.32           C  
ATOM   1700  C   ALA A 212       8.552   8.315   1.661  1.00 92.32           C  
ATOM   1701  CB  ALA A 212      10.747   7.924   0.519  1.00 92.32           C  
ATOM   1702  O   ALA A 212       8.482   9.108   2.602  1.00 92.32           O  
ATOM   1703  N   LEU A 213       7.610   8.165   0.760  1.00 91.27           N  
ATOM   1704  CA  LEU A 213       6.445   9.042   0.797  1.00 91.27           C  
ATOM   1705  C   LEU A 213       5.562   8.723   1.998  1.00 91.27           C  
ATOM   1706  CB  LEU A 213       5.636   8.913  -0.496  1.00 91.27           C  
ATOM   1707  O   LEU A 213       5.026   9.630   2.639  1.00 91.27           O  
ATOM   1708  CG  LEU A 213       6.299   9.446  -1.768  1.00 91.27           C  
ATOM   1709  CD1 LEU A 213       5.370   9.267  -2.964  1.00 91.27           C  
ATOM   1710  CD2 LEU A 213       6.683  10.911  -1.597  1.00 91.27           C  
ATOM   1711  N   ASP A 214       5.514   7.508   2.335  1.00 90.03           N  
ATOM   1712  CA  ASP A 214       4.722   7.097   3.490  1.00 90.03           C  
ATOM   1713  C   ASP A 214       5.403   7.504   4.795  1.00 90.03           C  
ATOM   1714  CB  ASP A 214       4.486   5.585   3.468  1.00 90.03           C  
ATOM   1715  O   ASP A 214       4.731   7.813   5.781  1.00 90.03           O  
ATOM   1716  CG  ASP A 214       3.476   5.158   2.418  1.00 90.03           C  
ATOM   1717  OD1 ASP A 214       2.727   6.017   1.907  1.00 90.03           O  
ATOM   1718  OD2 ASP A 214       3.428   3.950   2.100  1.00 90.03           O  
ATOM   1719  N   ASN A 215       6.679   7.455   4.777  1.00 89.82           N  
ATOM   1720  CA  ASN A 215       7.469   7.755   5.966  1.00 89.82           C  
ATOM   1721  C   ASN A 215       7.532   9.256   6.234  1.00 89.82           C  
ATOM   1722  CB  ASN A 215       8.880   7.179   5.833  1.00 89.82           C  
ATOM   1723  O   ASN A 215       7.846   9.679   7.347  1.00 89.82           O  
ATOM   1724  CG  ASN A 215       8.925   5.682   6.066  1.00 89.82           C  
ATOM   1725  ND2 ASN A 215      10.094   5.085   5.864  1.00 89.82           N  
ATOM   1726  OD1 ASN A 215       7.917   5.067   6.423  1.00 89.82           O  
ATOM   1727  N   ALA A 216       7.176   9.961   5.204  1.00 90.28           N  
ATOM   1728  CA  ALA A 216       7.131  11.408   5.394  1.00 90.28           C  
ATOM   1729  C   ALA A 216       5.957  11.808   6.283  1.00 90.28           C  
ATOM   1730  CB  ALA A 216       7.040  12.119   4.046  1.00 90.28           C  
ATOM   1731  O   ALA A 216       5.091  10.984   6.586  1.00 90.28           O  
ATOM   1732  N   THR A 217       6.075  13.015   6.808  1.00 92.58           N  
ATOM   1733  CA  THR A 217       4.967  13.511   7.617  1.00 92.58           C  
ATOM   1734  C   THR A 217       3.727  13.735   6.756  1.00 92.58           C  
ATOM   1735  CB  THR A 217       5.341  14.821   8.334  1.00 92.58           C  
ATOM   1736  O   THR A 217       3.765  14.499   5.790  1.00 92.58           O  
ATOM   1737  CG2 THR A 217       4.198  15.311   9.217  1.00 92.58           C  
ATOM   1738  OG1 THR A 217       6.499  14.599   9.149  1.00 92.58           O  
ATOM   1739  N   ASN A 218       2.706  12.972   7.067  1.00 95.44           N  
ATOM   1740  CA  ASN A 218       1.423  13.098   6.385  1.00 95.44           C  
ATOM   1741  C   ASN A 218       0.312  13.499   7.351  1.00 95.44           C  
ATOM   1742  CB  ASN A 218       1.062  11.792   5.674  1.00 95.44           C  
ATOM   1743  O   ASN A 218       0.232  12.977   8.464  1.00 95.44           O  
ATOM   1744  CG  ASN A 218       2.055  11.424   4.589  1.00 95.44           C  
ATOM   1745  ND2 ASN A 218       2.789  10.338   4.800  1.00 95.44           N  
ATOM   1746  OD1 ASN A 218       2.162  12.111   3.570  1.00 95.44           O  
ATOM   1747  N   ILE A 219      -0.484  14.443   6.886  1.00 97.64           N  
ATOM   1748  CA  ILE A 219      -1.662  14.867   7.634  1.00 97.64           C  
ATOM   1749  C   ILE A 219      -2.925  14.500   6.858  1.00 97.64           C  
ATOM   1750  CB  ILE A 219      -1.633  16.385   7.923  1.00 97.64           C  
ATOM   1751  O   ILE A 219      -3.104  14.924   5.714  1.00 97.64           O  
ATOM   1752  CG1 ILE A 219      -0.369  16.754   8.708  1.00 97.64           C  
ATOM   1753  CG2 ILE A 219      -2.893  16.815   8.680  1.00 97.64           C  
ATOM   1754  CD1 ILE A 219      -0.177  18.252   8.902  1.00 97.64           C  
ATOM   1755  N   VAL A 220      -3.735  13.717   7.584  1.00 98.07           N  
ATOM   1756  CA  VAL A 220      -4.935  13.228   6.914  1.00 98.07           C  
ATOM   1757  C   VAL A 220      -6.177  13.802   7.594  1.00 98.07           C  
ATOM   1758  CB  VAL A 220      -4.994  11.684   6.912  1.00 98.07           C  
ATOM   1759  O   VAL A 220      -6.284  13.783   8.822  1.00 98.07           O  
ATOM   1760  CG1 VAL A 220      -6.215  11.191   6.137  1.00 98.07           C  
ATOM   1761  CG2 VAL A 220      -3.711  11.102   6.322  1.00 98.07           C  
ATOM   1762  N   THR A 221      -7.092  14.252   6.775  1.00 98.39           N  
ATOM   1763  CA  THR A 221      -8.364  14.767   7.269  1.00 98.39           C  
ATOM   1764  C   THR A 221      -9.528  13.939   6.731  1.00 98.39           C  
ATOM   1765  CB  THR A 221      -8.558  16.244   6.879  1.00 98.39           C  
ATOM   1766  O   THR A 221      -9.719  13.843   5.517  1.00 98.39           O  
ATOM   1767  CG2 THR A 221      -9.844  16.806   7.476  1.00 98.39           C  
ATOM   1768  OG1 THR A 221      -7.446  17.010   7.360  1.00 98.39           O  
ATOM   1769  N   LEU A 222     -10.266  13.383   7.681  1.00 98.16           N  
ATOM   1770  CA  LEU A 222     -11.413  12.560   7.313  1.00 98.16           C  
ATOM   1771  C   LEU A 222     -12.711  13.349   7.438  1.00 98.16           C  
ATOM   1772  CB  LEU A 222     -11.477  11.307   8.191  1.00 98.16           C  
ATOM   1773  O   LEU A 222     -12.844  14.197   8.324  1.00 98.16           O  
ATOM   1774  CG  LEU A 222     -10.229  10.423   8.203  1.00 98.16           C  
ATOM   1775  CD1 LEU A 222     -10.465   9.184   9.060  1.00 98.16           C  
ATOM   1776  CD2 LEU A 222      -9.838  10.030   6.782  1.00 98.16           C  
ATOM   1777  N   ASN A 223     -13.614  13.023   6.500  1.00 97.73           N  
ATOM   1778  CA  ASN A 223     -14.973  13.537   6.629  1.00 97.73           C  
ATOM   1779  C   ASN A 223     -15.808  12.684   7.580  1.00 97.73           C  
ATOM   1780  CB  ASN A 223     -15.649  13.621   5.259  1.00 97.73           C  
ATOM   1781  O   ASN A 223     -16.078  11.515   7.296  1.00 97.73           O  
ATOM   1782  CG  ASN A 223     -16.909  14.463   5.279  1.00 97.73           C  
ATOM   1783  ND2 ASN A 223     -17.284  14.997   4.123  1.00 97.73           N  
ATOM   1784  OD1 ASN A 223     -17.540  14.633   6.326  1.00 97.73           O  
ATOM   1785  N   MET A 224     -16.292  13.318   8.679  1.00 96.57           N  
ATOM   1786  CA  MET A 224     -17.000  12.586   9.725  1.00 96.57           C  
ATOM   1787  C   MET A 224     -18.501  12.847   9.652  1.00 96.57           C  
ATOM   1788  CB  MET A 224     -16.468  12.973  11.106  1.00 96.57           C  
ATOM   1789  O   MET A 224     -19.296  12.076  10.191  1.00 96.57           O  
ATOM   1790  CG  MET A 224     -14.962  12.826  11.246  1.00 96.57           C  
ATOM   1791  SD  MET A 224     -14.402  11.091  11.039  1.00 96.57           S  
ATOM   1792  CE  MET A 224     -15.141  10.338  12.515  1.00 96.57           C  
ATOM   1793  N   ALA A 225     -18.868  13.935   8.925  1.00 95.88           N  
ATOM   1794  CA  ALA A 225     -20.262  14.363   8.861  1.00 95.88           C  
ATOM   1795  C   ALA A 225     -20.645  14.777   7.443  1.00 95.88           C  
ATOM   1796  CB  ALA A 225     -20.511  15.514   9.833  1.00 95.88           C  
ATOM   1797  O   ALA A 225     -20.768  15.968   7.149  1.00 95.88           O  
ATOM   1798  N   PRO A 226     -20.840  13.760   6.606  1.00 95.05           N  
ATOM   1799  CA  PRO A 226     -21.132  14.048   5.200  1.00 95.05           C  
ATOM   1800  C   PRO A 226     -22.393  14.890   5.020  1.00 95.05           C  
ATOM   1801  CB  PRO A 226     -21.312  12.658   4.585  1.00 95.05           C  
ATOM   1802  O   PRO A 226     -22.547  15.569   4.001  1.00 95.05           O  
ATOM   1803  CG  PRO A 226     -20.624  11.729   5.533  1.00 95.05           C  
ATOM   1804  CD  PRO A 226     -20.645  12.344   6.903  1.00 95.05           C  
ATOM   1805  N   GLU A 227     -23.239  14.976   5.937  1.00 94.78           N  
ATOM   1806  CA  GLU A 227     -24.502  15.705   5.858  1.00 94.78           C  
ATOM   1807  C   GLU A 227     -24.266  17.212   5.792  1.00 94.78           C  
ATOM   1808  CB  GLU A 227     -25.396  15.364   7.053  1.00 94.78           C  
ATOM   1809  O   GLU A 227     -25.155  17.967   5.395  1.00 94.78           O  
ATOM   1810  CG  GLU A 227     -24.818  15.791   8.395  1.00 94.78           C  
ATOM   1811  CD  GLU A 227     -23.872  14.764   8.995  1.00 94.78           C  
ATOM   1812  OE1 GLU A 227     -23.519  14.889  10.190  1.00 94.78           O  
ATOM   1813  OE2 GLU A 227     -23.481  13.826   8.265  1.00 94.78           O  
ATOM   1814  N   LEU A 228     -23.047  17.590   6.155  1.00 95.40           N  
ATOM   1815  CA  LEU A 228     -22.722  19.012   6.160  1.00 95.40           C  
ATOM   1816  C   LEU A 228     -22.344  19.488   4.762  1.00 95.40           C  
ATOM   1817  CB  LEU A 228     -21.577  19.297   7.136  1.00 95.40           C  
ATOM   1818  O   LEU A 228     -22.130  20.683   4.545  1.00 95.40           O  
ATOM   1819  CG  LEU A 228     -21.889  19.107   8.621  1.00 95.40           C  
ATOM   1820  CD1 LEU A 228     -20.666  19.446   9.467  1.00 95.40           C  
ATOM   1821  CD2 LEU A 228     -23.083  19.963   9.031  1.00 95.40           C  
ATOM   1822  N   GLY A 229     -22.207  18.594   3.822  1.00 93.08           N  
ATOM   1823  CA  GLY A 229     -22.029  18.891   2.410  1.00 93.08           C  
ATOM   1824  C   GLY A 229     -20.685  19.523   2.098  1.00 93.08           C  
ATOM   1825  O   GLY A 229     -20.595  20.416   1.253  1.00 93.08           O  
ATOM   1826  N   LEU A 230     -19.558  18.987   2.759  1.00 93.38           N  
ATOM   1827  CA  LEU A 230     -18.216  19.535   2.594  1.00 93.38           C  
ATOM   1828  C   LEU A 230     -17.564  19.003   1.323  1.00 93.38           C  
ATOM   1829  CB  LEU A 230     -17.346  19.196   3.808  1.00 93.38           C  
ATOM   1830  O   LEU A 230     -16.659  19.635   0.772  1.00 93.38           O  
ATOM   1831  CG  LEU A 230     -17.787  19.791   5.146  1.00 93.38           C  
ATOM   1832  CD1 LEU A 230     -16.919  19.252   6.278  1.00 93.38           C  
ATOM   1833  CD2 LEU A 230     -17.730  21.314   5.099  1.00 93.38           C  
ATOM   1834  N   ALA A 231     -18.037  17.892   0.842  1.00 95.31           N  
ATOM   1835  CA  ALA A 231     -17.356  17.183  -0.238  1.00 95.31           C  
ATOM   1836  C   ALA A 231     -17.580  17.878  -1.578  1.00 95.31           C  
ATOM   1837  CB  ALA A 231     -17.832  15.734  -0.307  1.00 95.31           C  
ATOM   1838  O   ALA A 231     -18.619  18.507  -1.792  1.00 95.31           O  
ATOM   1839  N   SER A 232     -16.672  17.791  -2.421  1.00 94.25           N  
ATOM   1840  CA  SER A 232     -16.673  18.399  -3.748  1.00 94.25           C  
ATOM   1841  C   SER A 232     -17.768  17.805  -4.627  1.00 94.25           C  
ATOM   1842  CB  SER A 232     -15.312  18.218  -4.421  1.00 94.25           C  
ATOM   1843  O   SER A 232     -18.070  16.614  -4.532  1.00 94.25           O  
ATOM   1844  OG  SER A 232     -15.353  18.662  -5.767  1.00 94.25           O  
ATOM   1845  N   SER A 233     -18.261  18.613  -5.530  1.00 93.17           N  
ATOM   1846  CA  SER A 233     -19.295  18.200  -6.473  1.00 93.17           C  
ATOM   1847  C   SER A 233     -18.721  17.300  -7.562  1.00 93.17           C  
ATOM   1848  CB  SER A 233     -19.961  19.421  -7.108  1.00 93.17           C  
ATOM   1849  O   SER A 233     -19.468  16.639  -8.287  1.00 93.17           O  
ATOM   1850  OG  SER A 233     -19.009  20.212  -7.799  1.00 93.17           O  
ATOM   1851  N   ILE A 234     -17.426  17.270  -7.660  1.00 93.84           N  
ATOM   1852  CA  ILE A 234     -16.739  16.422  -8.627  1.00 93.84           C  
ATOM   1853  C   ILE A 234     -16.983  14.952  -8.290  1.00 93.84           C  
ATOM   1854  CB  ILE A 234     -15.223  16.718  -8.662  1.00 93.84           C  
ATOM   1855  O   ILE A 234     -17.005  14.100  -9.181  1.00 93.84           O  
ATOM   1856  CG1 ILE A 234     -14.966  18.119  -9.230  1.00 93.84           C  
ATOM   1857  CG2 ILE A 234     -14.483  15.653  -9.477  1.00 93.84           C  
ATOM   1858  CD1 ILE A 234     -13.525  18.589  -9.088  1.00 93.84           C  
ATOM   1859  N   LEU A 235     -17.166  14.646  -6.975  1.00 95.19           N  
ATOM   1860  CA  LEU A 235     -17.423  13.287  -6.513  1.00 95.19           C  
ATOM   1861  C   LEU A 235     -18.840  12.850  -6.870  1.00 95.19           C  
ATOM   1862  CB  LEU A 235     -17.211  13.186  -5.000  1.00 95.19           C  
ATOM   1863  O   LEU A 235     -19.710  13.689  -7.112  1.00 95.19           O  
ATOM   1864  CG  LEU A 235     -15.820  13.559  -4.484  1.00 95.19           C  
ATOM   1865  CD1 LEU A 235     -15.758  13.403  -2.968  1.00 95.19           C  
ATOM   1866  CD2 LEU A 235     -14.752  12.706  -5.159  1.00 95.19           C  
ATOM   1867  N   THR A 236     -19.054  11.554  -6.847  1.00 94.37           N  
ATOM   1868  CA  THR A 236     -20.405  11.029  -7.018  1.00 94.37           C  
ATOM   1869  C   THR A 236     -21.226  11.224  -5.746  1.00 94.37           C  
ATOM   1870  CB  THR A 236     -20.381   9.536  -7.393  1.00 94.37           C  
ATOM   1871  O   THR A 236     -20.669  11.465  -4.673  1.00 94.37           O  
ATOM   1872  CG2 THR A 236     -19.478   9.285  -8.596  1.00 94.37           C  
ATOM   1873  OG1 THR A 236     -19.896   8.777  -6.279  1.00 94.37           O  
ATOM   1874  N   GLU A 237     -22.464  11.082  -5.884  1.00 93.57           N  
ATOM   1875  CA  GLU A 237     -23.347  11.235  -4.732  1.00 93.57           C  
ATOM   1876  C   GLU A 237     -23.030  10.205  -3.652  1.00 93.57           C  
ATOM   1877  CB  GLU A 237     -24.813  11.115  -5.158  1.00 93.57           C  
ATOM   1878  O   GLU A 237     -22.984  10.536  -2.465  1.00 93.57           O  
ATOM   1879  CG  GLU A 237     -25.804  11.500  -4.070  1.00 93.57           C  
ATOM   1880  CD  GLU A 237     -27.255  11.335  -4.493  1.00 93.57           C  
ATOM   1881  OE1 GLU A 237     -28.151  11.379  -3.620  1.00 93.57           O  
ATOM   1882  OE2 GLU A 237     -27.497  11.159  -5.708  1.00 93.57           O  
ATOM   1883  N   LYS A 238     -22.758   9.029  -4.048  1.00 93.31           N  
ATOM   1884  CA  LYS A 238     -22.441   7.953  -3.113  1.00 93.31           C  
ATOM   1885  C   LYS A 238     -21.137   8.235  -2.372  1.00 93.31           C  
ATOM   1886  CB  LYS A 238     -22.347   6.614  -3.847  1.00 93.31           C  
ATOM   1887  O   LYS A 238     -21.052   8.038  -1.158  1.00 93.31           O  
ATOM   1888  CG  LYS A 238     -23.692   6.049  -4.279  1.00 93.31           C  
ATOM   1889  CD  LYS A 238     -23.538   4.693  -4.955  1.00 93.31           C  
ATOM   1890  CE  LYS A 238     -24.872   4.168  -5.468  1.00 93.31           C  
ATOM   1891  NZ  LYS A 238     -24.716   2.866  -6.184  1.00 93.31           N  
ATOM   1892  N   GLU A 239     -20.235   8.758  -3.065  1.00 95.34           N  
ATOM   1893  CA  GLU A 239     -18.938   9.088  -2.483  1.00 95.34           C  
ATOM   1894  C   GLU A 239     -19.053  10.251  -1.501  1.00 95.34           C  
ATOM   1895  CB  GLU A 239     -17.926   9.426  -3.581  1.00 95.34           C  
ATOM   1896  O   GLU A 239     -18.445  10.227  -0.429  1.00 95.34           O  
ATOM   1897  CG  GLU A 239     -17.469   8.219  -4.388  1.00 95.34           C  
ATOM   1898  CD  GLU A 239     -16.667   8.593  -5.624  1.00 95.34           C  
ATOM   1899  OE1 GLU A 239     -15.927   7.732  -6.151  1.00 95.34           O  
ATOM   1900  OE2 GLU A 239     -16.780   9.757  -6.070  1.00 95.34           O  
ATOM   1901  N   ARG A 240     -19.912  11.124  -1.858  1.00 95.71           N  
ATOM   1902  CA  ARG A 240     -20.081  12.317  -1.036  1.00 95.71           C  
ATOM   1903  C   ARG A 240     -20.758  11.978   0.288  1.00 95.71           C  
ATOM   1904  CB  ARG A 240     -20.895  13.375  -1.784  1.00 95.71           C  
ATOM   1905  O   ARG A 240     -20.476  12.603   1.313  1.00 95.71           O  
ATOM   1906  CG  ARG A 240     -20.140  14.041  -2.923  1.00 95.71           C  
ATOM   1907  CD  ARG A 240     -20.813  15.332  -3.368  1.00 95.71           C  
ATOM   1908  NE  ARG A 240     -22.262  15.177  -3.470  1.00 95.71           N  
ATOM   1909  NH1 ARG A 240     -22.260  14.716  -5.734  1.00 95.71           N  
ATOM   1910  NH2 ARG A 240     -24.235  14.770  -4.572  1.00 95.71           N  
ATOM   1911  CZ  ARG A 240     -22.916  14.888  -4.592  1.00 95.71           C  
ATOM   1912  N   ASN A 241     -21.543  11.010   0.211  1.00 94.84           N  
ATOM   1913  CA  ASN A 241     -22.384  10.705   1.364  1.00 94.84           C  
ATOM   1914  C   ASN A 241     -21.742   9.651   2.262  1.00 94.84           C  
ATOM   1915  CB  ASN A 241     -23.770  10.243   0.911  1.00 94.84           C  
ATOM   1916  O   ASN A 241     -22.297   9.295   3.303  1.00 94.84           O  
ATOM   1917  CG  ASN A 241     -24.613  11.378   0.364  1.00 94.84           C  
ATOM   1918  ND2 ASN A 241     -25.563  11.047  -0.504  1.00 94.84           N  
ATOM   1919  OD1 ASN A 241     -24.413  12.543   0.717  1.00 94.84           O  
ATOM   1920  N   ALA A 242     -20.579   9.241   1.908  1.00 95.50           N  
ATOM   1921  CA  ALA A 242     -19.893   8.222   2.697  1.00 95.50           C  
ATOM   1922  C   ALA A 242     -19.125   8.851   3.857  1.00 95.50           C  
ATOM   1923  CB  ALA A 242     -18.948   7.411   1.814  1.00 95.50           C  
ATOM   1924  O   ALA A 242     -18.395   9.826   3.669  1.00 95.50           O  
ATOM   1925  N   VAL A 243     -19.301   8.298   5.035  1.00 95.87           N  
ATOM   1926  CA  VAL A 243     -18.544   8.753   6.197  1.00 95.87           C  
ATOM   1927  C   VAL A 243     -17.127   8.188   6.145  1.00 95.87           C  
ATOM   1928  CB  VAL A 243     -19.233   8.343   7.518  1.00 95.87           C  
ATOM   1929  O   VAL A 243     -16.889   7.148   5.526  1.00 95.87           O  
ATOM   1930  CG1 VAL A 243     -19.556   6.850   7.518  1.00 95.87           C  
ATOM   1931  CG2 VAL A 243     -18.351   8.702   8.713  1.00 95.87           C  
ATOM   1932  N   TYR A 244     -16.186   8.839   6.655  1.00 96.83           N  
ATOM   1933  CA  TYR A 244     -14.813   8.422   6.915  1.00 96.83           C  
ATOM   1934  C   TYR A 244     -13.959   8.543   5.658  1.00 96.83           C  
ATOM   1935  CB  TYR A 244     -14.776   6.982   7.434  1.00 96.83           C  
ATOM   1936  O   TYR A 244     -12.795   8.135   5.649  1.00 96.83           O  
ATOM   1937  CG  TYR A 244     -15.603   6.765   8.678  1.00 96.83           C  
ATOM   1938  CD1 TYR A 244     -15.733   7.768   9.636  1.00 96.83           C  
ATOM   1939  CD2 TYR A 244     -16.255   5.556   8.899  1.00 96.83           C  
ATOM   1940  CE1 TYR A 244     -16.492   7.572  10.785  1.00 96.83           C  
ATOM   1941  CE2 TYR A 244     -17.016   5.349  10.044  1.00 96.83           C  
ATOM   1942  OH  TYR A 244     -17.882   6.161  12.115  1.00 96.83           O  
ATOM   1943  CZ  TYR A 244     -17.130   6.361  10.980  1.00 96.83           C  
ATOM   1944  N   HIS A 245     -14.511   9.006   4.583  1.00 97.85           N  
ATOM   1945  CA  HIS A 245     -13.642   9.171   3.423  1.00 97.85           C  
ATOM   1946  C   HIS A 245     -12.677  10.335   3.618  1.00 97.85           C  
ATOM   1947  CB  HIS A 245     -14.474   9.385   2.157  1.00 97.85           C  
ATOM   1948  O   HIS A 245     -12.950  11.249   4.400  1.00 97.85           O  
ATOM   1949  CG  HIS A 245     -15.141  10.723   2.097  1.00 97.85           C  
ATOM   1950  CD2 HIS A 245     -14.721  11.903   1.584  1.00 97.85           C  
ATOM   1951  ND1 HIS A 245     -16.399  10.951   2.612  1.00 97.85           N  
ATOM   1952  CE1 HIS A 245     -16.725  12.218   2.417  1.00 97.85           C  
ATOM   1953  NE2 HIS A 245     -15.724  12.817   1.795  1.00 97.85           N  
ATOM   1954  N   ILE A 246     -11.596  10.269   2.900  1.00 98.39           N  
ATOM   1955  CA  ILE A 246     -10.590  11.323   2.962  1.00 98.39           C  
ATOM   1956  C   ILE A 246     -11.171  12.625   2.415  1.00 98.39           C  
ATOM   1957  CB  ILE A 246      -9.315  10.934   2.179  1.00 98.39           C  
ATOM   1958  O   ILE A 246     -11.688  12.659   1.296  1.00 98.39           O  
ATOM   1959  CG1 ILE A 246      -8.657   9.701   2.809  1.00 98.39           C  
ATOM   1960  CG2 ILE A 246      -8.336  12.110   2.125  1.00 98.39           C  
ATOM   1961  CD1 ILE A 246      -7.582   9.062   1.940  1.00 98.39           C  
ATOM   1962  N   HIS A 247     -11.069  13.622   3.253  1.00 98.07           N  
ATOM   1963  CA  HIS A 247     -11.424  14.965   2.808  1.00 98.07           C  
ATOM   1964  C   HIS A 247     -10.212  15.696   2.241  1.00 98.07           C  
ATOM   1965  CB  HIS A 247     -12.029  15.769   3.960  1.00 98.07           C  
ATOM   1966  O   HIS A 247     -10.262  16.217   1.124  1.00 98.07           O  
ATOM   1967  CG  HIS A 247     -12.442  17.153   3.574  1.00 98.07           C  
ATOM   1968  CD2 HIS A 247     -12.041  18.361   4.035  1.00 98.07           C  
ATOM   1969  ND1 HIS A 247     -13.384  17.404   2.600  1.00 98.07           N  
ATOM   1970  CE1 HIS A 247     -13.544  18.712   2.478  1.00 98.07           C  
ATOM   1971  NE2 HIS A 247     -12.741  19.315   3.337  1.00 98.07           N  
ATOM   1972  N   ARG A 248      -9.118  15.584   2.961  1.00 98.02           N  
ATOM   1973  CA  ARG A 248      -7.876  16.217   2.530  1.00 98.02           C  
ATOM   1974  C   ARG A 248      -6.667  15.373   2.921  1.00 98.02           C  
ATOM   1975  CB  ARG A 248      -7.751  17.620   3.129  1.00 98.02           C  
ATOM   1976  O   ARG A 248      -6.671  14.720   3.967  1.00 98.02           O  
ATOM   1977  CG  ARG A 248      -8.827  18.587   2.662  1.00 98.02           C  
ATOM   1978  CD  ARG A 248      -8.492  20.025   3.031  1.00 98.02           C  
ATOM   1979  NE  ARG A 248      -9.421  20.970   2.417  1.00 98.02           N  
ATOM   1980  NH1 ARG A 248      -7.873  21.854   0.947  1.00 98.02           N  
ATOM   1981  NH2 ARG A 248     -10.029  22.633   0.955  1.00 98.02           N  
ATOM   1982  CZ  ARG A 248      -9.105  21.817   1.441  1.00 98.02           C  
ATOM   1983  N   TRP A 249      -5.719  15.435   2.048  1.00 97.00           N  
ATOM   1984  CA  TRP A 249      -4.400  14.860   2.292  1.00 97.00           C  
ATOM   1985  C   TRP A 249      -3.314  15.925   2.189  1.00 97.00           C  
ATOM   1986  CB  TRP A 249      -4.116  13.726   1.303  1.00 97.00           C  
ATOM   1987  O   TRP A 249      -3.095  16.496   1.118  1.00 97.00           O  
ATOM   1988  CG  TRP A 249      -2.932  12.882   1.668  1.00 97.00           C  
ATOM   1989  CD1 TRP A 249      -1.612  13.205   1.517  1.00 97.00           C  
ATOM   1990  CD2 TRP A 249      -2.961  11.571   2.240  1.00 97.00           C  
ATOM   1991  CE2 TRP A 249      -1.621  11.159   2.411  1.00 97.00           C  
ATOM   1992  CE3 TRP A 249      -3.992  10.704   2.626  1.00 97.00           C  
ATOM   1993  NE1 TRP A 249      -0.818  12.174   1.963  1.00 97.00           N  
ATOM   1994  CH2 TRP A 249      -2.312   9.087   3.322  1.00 97.00           C  
ATOM   1995  CZ2 TRP A 249      -1.285   9.916   2.953  1.00 97.00           C  
ATOM   1996  CZ3 TRP A 249      -3.656   9.467   3.165  1.00 97.00           C  
ATOM   1997  N   ASN A 250      -2.760  16.178   3.341  1.00 96.25           N  
ATOM   1998  CA  ASN A 250      -1.791  17.265   3.431  1.00 96.25           C  
ATOM   1999  C   ASN A 250      -2.376  18.581   2.925  1.00 96.25           C  
ATOM   2000  CB  ASN A 250      -0.519  16.916   2.655  1.00 96.25           C  
ATOM   2001  O   ASN A 250      -1.722  19.307   2.174  1.00 96.25           O  
ATOM   2002  CG  ASN A 250       0.294  15.827   3.327  1.00 96.25           C  
ATOM   2003  ND2 ASN A 250       1.121  15.139   2.549  1.00 96.25           N  
ATOM   2004  OD1 ASN A 250       0.179  15.606   4.535  1.00 96.25           O  
ATOM   2005  N   GLY A 251      -3.571  18.731   3.240  1.00 96.03           N  
ATOM   2006  CA  GLY A 251      -4.210  20.016   3.005  1.00 96.03           C  
ATOM   2007  C   GLY A 251      -4.898  20.102   1.656  1.00 96.03           C  
ATOM   2008  O   GLY A 251      -5.549  21.102   1.348  1.00 96.03           O  
ATOM   2009  N   SER A 252      -4.766  19.062   0.876  1.00 96.93           N  
ATOM   2010  CA  SER A 252      -5.335  19.134  -0.466  1.00 96.93           C  
ATOM   2011  C   SER A 252      -6.340  18.012  -0.701  1.00 96.93           C  
ATOM   2012  CB  SER A 252      -4.230  19.069  -1.521  1.00 96.93           C  
ATOM   2013  O   SER A 252      -6.120  16.875  -0.278  1.00 96.93           O  
ATOM   2014  OG  SER A 252      -4.782  19.048  -2.827  1.00 96.93           O  
ATOM   2015  N   PRO A 253      -7.470  18.317  -1.448  1.00 96.72           N  
ATOM   2016  CA  PRO A 253      -8.435  17.277  -1.813  1.00 96.72           C  
ATOM   2017  C   PRO A 253      -8.038  16.520  -3.078  1.00 96.72           C  
ATOM   2018  CB  PRO A 253      -9.733  18.060  -2.030  1.00 96.72           C  
ATOM   2019  O   PRO A 253      -8.657  15.508  -3.416  1.00 96.72           O  
ATOM   2020  CG  PRO A 253      -9.290  19.408  -2.501  1.00 96.72           C  
ATOM   2021  CD  PRO A 253      -8.020  19.770  -1.787  1.00 96.72           C  
ATOM   2022  N   GLY A 254      -7.071  16.990  -3.697  1.00 96.13           N  
ATOM   2023  CA  GLY A 254      -6.656  16.408  -4.963  1.00 96.13           C  
ATOM   2024  C   GLY A 254      -5.166  16.127  -5.032  1.00 96.13           C  
ATOM   2025  O   GLY A 254      -4.422  16.471  -4.111  1.00 96.13           O  
ATOM   2026  N   LEU A 255      -4.777  15.473  -6.106  1.00 95.14           N  
ATOM   2027  CA  LEU A 255      -3.382  15.105  -6.321  1.00 95.14           C  
ATOM   2028  C   LEU A 255      -2.728  16.027  -7.345  1.00 95.14           C  
ATOM   2029  CB  LEU A 255      -3.276  13.650  -6.786  1.00 95.14           C  
ATOM   2030  O   LEU A 255      -2.960  15.889  -8.548  1.00 95.14           O  
ATOM   2031  CG  LEU A 255      -3.894  12.598  -5.865  1.00 95.14           C  
ATOM   2032  CD1 LEU A 255      -3.947  11.245  -6.566  1.00 95.14           C  
ATOM   2033  CD2 LEU A 255      -3.108  12.500  -4.562  1.00 95.14           C  
ATOM   2034  N   LYS A 256      -1.855  16.899  -6.877  1.00 93.30           N  
ATOM   2035  CA  LYS A 256      -1.232  17.916  -7.720  1.00 93.30           C  
ATOM   2036  C   LYS A 256      -0.378  17.278  -8.812  1.00 93.30           C  
ATOM   2037  CB  LYS A 256      -0.380  18.865  -6.876  1.00 93.30           C  
ATOM   2038  O   LYS A 256      -0.340  17.766  -9.943  1.00 93.30           O  
ATOM   2039  CG  LYS A 256      -1.190  19.817  -6.008  1.00 93.30           C  
ATOM   2040  CD  LYS A 256      -0.290  20.779  -5.243  1.00 93.30           C  
ATOM   2041  CE  LYS A 256      -1.096  21.705  -4.343  1.00 93.30           C  
ATOM   2042  NZ  LYS A 256      -0.215  22.619  -3.556  1.00 93.30           N  
ATOM   2043  N   HIS A 257       0.231  16.195  -8.446  1.00 91.26           N  
ATOM   2044  CA  HIS A 257       1.121  15.541  -9.399  1.00 91.26           C  
ATOM   2045  C   HIS A 257       0.345  14.997 -10.594  1.00 91.26           C  
ATOM   2046  CB  HIS A 257       1.898  14.412  -8.719  1.00 91.26           C  
ATOM   2047  O   HIS A 257       0.928  14.729 -11.648  1.00 91.26           O  
ATOM   2048  CG  HIS A 257       1.025  13.422  -8.016  1.00 91.26           C  
ATOM   2049  CD2 HIS A 257       0.499  12.246  -8.433  1.00 91.26           C  
ATOM   2050  ND1 HIS A 257       0.595  13.599  -6.719  1.00 91.26           N  
ATOM   2051  CE1 HIS A 257      -0.158  12.570  -6.367  1.00 91.26           C  
ATOM   2052  NE2 HIS A 257      -0.232  11.735  -7.390  1.00 91.26           N  
ATOM   2053  N   TRP A 258      -0.937  14.868 -10.466  1.00 92.99           N  
ATOM   2054  CA  TRP A 258      -1.763  14.417 -11.581  1.00 92.99           C  
ATOM   2055  C   TRP A 258      -2.573  15.572 -12.161  1.00 92.99           C  
ATOM   2056  CB  TRP A 258      -2.701  13.292 -11.134  1.00 92.99           C  
ATOM   2057  O   TRP A 258      -3.530  15.353 -12.907  1.00 92.99           O  
ATOM   2058  CG  TRP A 258      -2.005  11.997 -10.845  1.00 92.99           C  
ATOM   2059  CD1 TRP A 258      -2.048  11.279  -9.682  1.00 92.99           C  
ATOM   2060  CD2 TRP A 258      -1.157  11.266 -11.736  1.00 92.99           C  
ATOM   2061  CE2 TRP A 258      -0.720  10.113 -11.046  1.00 92.99           C  
ATOM   2062  CE3 TRP A 258      -0.724  11.474 -13.053  1.00 92.99           C  
ATOM   2063  NE1 TRP A 258      -1.277  10.146  -9.797  1.00 92.99           N  
ATOM   2064  CH2 TRP A 258       0.538   9.398 -12.919  1.00 92.99           C  
ATOM   2065  CZ2 TRP A 258       0.130   9.171 -11.630  1.00 92.99           C  
ATOM   2066  CZ3 TRP A 258       0.121  10.535 -13.632  1.00 92.99           C  
ATOM   2067  N   GLY A 259      -2.213  16.765 -11.792  1.00 92.07           N  
ATOM   2068  CA  GLY A 259      -2.735  17.938 -12.476  1.00 92.07           C  
ATOM   2069  C   GLY A 259      -3.847  18.630 -11.710  1.00 92.07           C  
ATOM   2070  O   GLY A 259      -4.534  19.497 -12.253  1.00 92.07           O  
ATOM   2071  N   TYR A 260      -4.096  18.210 -10.521  1.00 93.69           N  
ATOM   2072  CA  TYR A 260      -5.104  18.903  -9.727  1.00 93.69           C  
ATOM   2073  C   TYR A 260      -4.697  20.350  -9.471  1.00 93.69           C  
ATOM   2074  CB  TYR A 260      -5.330  18.182  -8.395  1.00 93.69           C  
ATOM   2075  O   TYR A 260      -3.536  20.629  -9.165  1.00 93.69           O  
ATOM   2076  CG  TYR A 260      -6.342  18.858  -7.502  1.00 93.69           C  
ATOM   2077  CD1 TYR A 260      -5.946  19.804  -6.559  1.00 93.69           C  
ATOM   2078  CD2 TYR A 260      -7.695  18.552  -7.599  1.00 93.69           C  
ATOM   2079  CE1 TYR A 260      -6.875  20.428  -5.733  1.00 93.69           C  
ATOM   2080  CE2 TYR A 260      -8.633  19.170  -6.777  1.00 93.69           C  
ATOM   2081  OH  TYR A 260      -9.137  20.721  -5.034  1.00 93.69           O  
ATOM   2082  CZ  TYR A 260      -8.213  20.106  -5.849  1.00 93.69           C  
ATOM   2083  N   THR A 261      -5.669  21.268  -9.624  1.00 92.86           N  
ATOM   2084  CA  THR A 261      -5.436  22.675  -9.319  1.00 92.86           C  
ATOM   2085  C   THR A 261      -6.499  23.205  -8.360  1.00 92.86           C  
ATOM   2086  CB  THR A 261      -5.425  23.530 -10.600  1.00 92.86           C  
ATOM   2087  O   THR A 261      -7.662  22.803  -8.432  1.00 92.86           O  
ATOM   2088  CG2 THR A 261      -4.354  23.048 -11.573  1.00 92.86           C  
ATOM   2089  OG1 THR A 261      -6.706  23.445 -11.235  1.00 92.86           O  
ATOM   2090  N   ASP A 262      -6.173  24.074  -7.451  1.00 88.34           N  
ATOM   2091  CA  ASP A 262      -7.069  24.612  -6.432  1.00 88.34           C  
ATOM   2092  C   ASP A 262      -8.141  25.502  -7.057  1.00 88.34           C  
ATOM   2093  CB  ASP A 262      -6.279  25.398  -5.383  1.00 88.34           C  
ATOM   2094  O   ASP A 262      -9.283  25.525  -6.594  1.00 88.34           O  
ATOM   2095  CG  ASP A 262      -5.428  24.509  -4.493  1.00 88.34           C  
ATOM   2096  OD1 ASP A 262      -5.869  23.392  -4.147  1.00 88.34           O  
ATOM   2097  OD2 ASP A 262      -4.308  24.932  -4.132  1.00 88.34           O  
ATOM   2098  N   ASP A 263      -7.899  26.143  -8.132  1.00 84.00           N  
ATOM   2099  CA  ASP A 263      -8.830  27.098  -8.728  1.00 84.00           C  
ATOM   2100  C   ASP A 263      -9.706  26.426  -9.783  1.00 84.00           C  
ATOM   2101  CB  ASP A 263      -8.070  28.273  -9.346  1.00 84.00           C  
ATOM   2102  O   ASP A 263     -10.652  27.032 -10.289  1.00 84.00           O  
ATOM   2103  CG  ASP A 263      -7.038  27.839 -10.371  1.00 84.00           C  
ATOM   2104  OD1 ASP A 263      -6.829  26.620 -10.548  1.00 84.00           O  
ATOM   2105  OD2 ASP A 263      -6.426  28.725 -11.007  1.00 84.00           O  
ATOM   2106  N   ASN A 264      -9.412  25.100 -10.048  1.00 78.00           N  
ATOM   2107  CA  ASN A 264     -10.069  24.370 -11.128  1.00 78.00           C  
ATOM   2108  C   ASN A 264     -10.036  25.155 -12.436  1.00 78.00           C  
ATOM   2109  CB  ASN A 264     -11.512  24.032 -10.747  1.00 78.00           C  
ATOM   2110  O   ASN A 264     -11.023  25.181 -13.174  1.00 78.00           O  
ATOM   2111  CG  ASN A 264     -12.064  22.859 -11.532  1.00 78.00           C  
ATOM   2112  ND2 ASN A 264     -13.381  22.822 -11.697  1.00 78.00           N  
ATOM   2113  OD1 ASN A 264     -11.313  21.992 -11.986  1.00 78.00           O  
ATOM   2114  N   GLN A 265      -8.944  25.795 -12.672  1.00 68.58           N  
ATOM   2115  CA  GLN A 265      -8.758  26.527 -13.920  1.00 68.58           C  
ATOM   2116  C   GLN A 265      -8.765  25.583 -15.119  1.00 68.58           C  
ATOM   2117  CB  GLN A 265      -7.452  27.323 -13.887  1.00 68.58           C  
ATOM   2118  O   GLN A 265      -8.086  24.554 -15.109  1.00 68.58           O  
ATOM   2119  CG  GLN A 265      -7.436  28.519 -14.829  1.00 68.58           C  
ATOM   2120  CD  GLN A 265      -6.255  29.440 -14.588  1.00 68.58           C  
ATOM   2121  NE2 GLN A 265      -6.240  30.577 -15.275  1.00 68.58           N  
ATOM   2122  OE1 GLN A 265      -5.363  29.132 -13.791  1.00 68.58           O  
ATOM   2123  N   ASP A 266      -9.711  25.714 -16.078  1.00 72.51           N  
ATOM   2124  CA  ASP A 266      -9.820  25.014 -17.354  1.00 72.51           C  
ATOM   2125  C   ASP A 266     -10.535  23.676 -17.187  1.00 72.51           C  
ATOM   2126  CB  ASP A 266      -8.434  24.797 -17.967  1.00 72.51           C  
ATOM   2127  O   ASP A 266     -10.377  22.774 -18.013  1.00 72.51           O  
ATOM   2128  CG  ASP A 266      -7.748  26.095 -18.356  1.00 72.51           C  
ATOM   2129  OD1 ASP A 266      -8.435  27.035 -18.812  1.00 72.51           O  
ATOM   2130  OD2 ASP A 266      -6.510  26.177 -18.209  1.00 72.51           O  
ATOM   2131  N   ASN A 267     -11.199  23.443 -16.081  1.00 75.16           N  
ATOM   2132  CA  ASN A 267     -11.941  22.214 -15.827  1.00 75.16           C  
ATOM   2133  C   ASN A 267     -11.030  20.990 -15.866  1.00 75.16           C  
ATOM   2134  CB  ASN A 267     -13.083  22.058 -16.835  1.00 75.16           C  
ATOM   2135  O   ASN A 267     -11.408  19.946 -16.401  1.00 75.16           O  
ATOM   2136  CG  ASN A 267     -14.244  22.989 -16.549  1.00 75.16           C  
ATOM   2137  ND2 ASN A 267     -15.060  23.248 -17.564  1.00 75.16           N  
ATOM   2138  OD1 ASN A 267     -14.407  23.473 -15.426  1.00 75.16           O  
ATOM   2139  N   LYS A 268      -9.817  21.198 -15.361  1.00 81.04           N  
ATOM   2140  CA  LYS A 268      -8.825  20.128 -15.402  1.00 81.04           C  
ATOM   2141  C   LYS A 268      -9.065  19.113 -14.289  1.00 81.04           C  
ATOM   2142  CB  LYS A 268      -7.411  20.703 -15.292  1.00 81.04           C  
ATOM   2143  O   LYS A 268      -8.624  17.965 -14.383  1.00 81.04           O  
ATOM   2144  CG  LYS A 268      -6.921  21.389 -16.558  1.00 81.04           C  
ATOM   2145  CD  LYS A 268      -5.461  21.807 -16.438  1.00 81.04           C  
ATOM   2146  CE  LYS A 268      -4.959  22.459 -17.719  1.00 81.04           C  
ATOM   2147  NZ  LYS A 268      -3.531  22.882 -17.602  1.00 81.04           N  
ATOM   2148  N   ASN A 269      -9.859  19.597 -13.244  1.00 91.88           N  
ATOM   2149  CA  ASN A 269     -10.101  18.694 -12.124  1.00 91.88           C  
ATOM   2150  C   ASN A 269     -11.180  17.667 -12.455  1.00 91.88           C  
ATOM   2151  CB  ASN A 269     -10.486  19.483 -10.871  1.00 91.88           C  
ATOM   2152  O   ASN A 269     -12.222  18.013 -13.015  1.00 91.88           O  
ATOM   2153  CG  ASN A 269      -9.346  20.330 -10.341  1.00 91.88           C  
ATOM   2154  ND2 ASN A 269      -9.650  21.208  -9.393  1.00 91.88           N  
ATOM   2155  OD1 ASN A 269      -8.201  20.197 -10.781  1.00 91.88           O  
ATOM   2156  N   SER A 270     -10.861  16.464 -12.182  1.00 92.36           N  
ATOM   2157  CA  SER A 270     -11.783  15.348 -12.368  1.00 92.36           C  
ATOM   2158  C   SER A 270     -11.669  14.340 -11.230  1.00 92.36           C  
ATOM   2159  CB  SER A 270     -11.520  14.653 -13.705  1.00 92.36           C  
ATOM   2160  O   SER A 270     -10.832  14.495 -10.338  1.00 92.36           O  
ATOM   2161  OG  SER A 270     -10.288  13.953 -13.673  1.00 92.36           O  
ATOM   2162  N   ARG A 271     -12.506  13.338 -11.323  1.00 92.37           N  
ATOM   2163  CA  ARG A 271     -12.502  12.315 -10.283  1.00 92.37           C  
ATOM   2164  C   ARG A 271     -11.168  11.576 -10.247  1.00 92.37           C  
ATOM   2165  CB  ARG A 271     -13.646  11.322 -10.499  1.00 92.37           C  
ATOM   2166  O   ARG A 271     -10.732  11.123  -9.187  1.00 92.37           O  
ATOM   2167  CG  ARG A 271     -15.020  11.886 -10.175  1.00 92.37           C  
ATOM   2168  CD  ARG A 271     -16.117  10.849 -10.377  1.00 92.37           C  
ATOM   2169  NE  ARG A 271     -15.942   9.701  -9.491  1.00 92.37           N  
ATOM   2170  NH1 ARG A 271     -17.716   8.501 -10.357  1.00 92.37           N  
ATOM   2171  NH2 ARG A 271     -16.459   7.627  -8.652  1.00 92.37           N  
ATOM   2172  CZ  ARG A 271     -16.706   8.613  -9.502  1.00 92.37           C  
ATOM   2173  N   CYS A 272     -10.442  11.507 -11.354  1.00 92.53           N  
ATOM   2174  CA  CYS A 272      -9.221  10.721 -11.495  1.00 92.53           C  
ATOM   2175  C   CYS A 272      -8.061  11.379 -10.757  1.00 92.53           C  
ATOM   2176  CB  CYS A 272      -8.865  10.545 -12.970  1.00 92.53           C  
ATOM   2177  O   CYS A 272      -7.123  10.700 -10.335  1.00 92.53           O  
ATOM   2178  SG  CYS A 272      -8.367  12.077 -13.787  1.00 92.53           S  
ATOM   2179  N   ASN A 273      -8.107  12.736 -10.549  1.00 94.62           N  
ATOM   2180  CA  ASN A 273      -6.989  13.386  -9.874  1.00 94.62           C  
ATOM   2181  C   ASN A 273      -7.370  13.836  -8.466  1.00 94.62           C  
ATOM   2182  CB  ASN A 273      -6.485  14.576 -10.694  1.00 94.62           C  
ATOM   2183  O   ASN A 273      -6.759  14.755  -7.917  1.00 94.62           O  
ATOM   2184  CG  ASN A 273      -7.579  15.580 -10.999  1.00 94.62           C  
ATOM   2185  ND2 ASN A 273      -7.252  16.587 -11.800  1.00 94.62           N  
ATOM   2186  OD1 ASN A 273      -8.709  15.451 -10.520  1.00 94.62           O  
ATOM   2187  N   MET A 274      -8.463  13.179  -7.911  1.00 96.01           N  
ATOM   2188  CA  MET A 274      -8.908  13.489  -6.555  1.00 96.01           C  
ATOM   2189  C   MET A 274      -8.443  12.419  -5.572  1.00 96.01           C  
ATOM   2190  CB  MET A 274     -10.431  13.620  -6.505  1.00 96.01           C  
ATOM   2191  O   MET A 274      -8.355  11.242  -5.925  1.00 96.01           O  
ATOM   2192  CG  MET A 274     -10.978  14.747  -7.365  1.00 96.01           C  
ATOM   2193  SD  MET A 274     -10.561  16.405  -6.700  1.00 96.01           S  
ATOM   2194  CE  MET A 274     -11.679  16.468  -5.272  1.00 96.01           C  
ATOM   2195  N   VAL A 275      -8.153  12.908  -4.390  1.00 97.19           N  
ATOM   2196  CA  VAL A 275      -7.950  11.966  -3.295  1.00 97.19           C  
ATOM   2197  C   VAL A 275      -9.172  11.968  -2.378  1.00 97.19           C  
ATOM   2198  CB  VAL A 275      -6.677  12.301  -2.486  1.00 97.19           C  
ATOM   2199  O   VAL A 275      -9.411  11.001  -1.651  1.00 97.19           O  
ATOM   2200  CG1 VAL A 275      -6.836  13.633  -1.755  1.00 97.19           C  
ATOM   2201  CG2 VAL A 275      -6.362  11.180  -1.498  1.00 97.19           C  
ATOM   2202  N   GLU A 276      -9.919  13.165  -2.378  1.00 97.61           N  
ATOM   2203  CA  GLU A 276     -11.176  13.243  -1.639  1.00 97.61           C  
ATOM   2204  C   GLU A 276     -12.143  12.147  -2.079  1.00 97.61           C  
ATOM   2205  CB  GLU A 276     -11.823  14.618  -1.820  1.00 97.61           C  
ATOM   2206  O   GLU A 276     -12.313  11.906  -3.276  1.00 97.61           O  
ATOM   2207  CG  GLU A 276     -13.037  14.849  -0.932  1.00 97.61           C  
ATOM   2208  CD  GLU A 276     -13.610  16.252  -1.051  1.00 97.61           C  
ATOM   2209  OE1 GLU A 276     -14.250  16.730  -0.087  1.00 97.61           O  
ATOM   2210  OE2 GLU A 276     -13.417  16.878  -2.117  1.00 97.61           O  
ATOM   2211  N   GLY A 277     -12.714  11.478  -1.152  1.00 97.30           N  
ATOM   2212  CA  GLY A 277     -13.641  10.394  -1.434  1.00 97.30           C  
ATOM   2213  C   GLY A 277     -13.024   9.020  -1.253  1.00 97.30           C  
ATOM   2214  O   GLY A 277     -13.740   8.027  -1.108  1.00 97.30           O  
ATOM   2215  N   ALA A 278     -11.703   8.972  -1.325  1.00 97.88           N  
ATOM   2216  CA  ALA A 278     -10.988   7.718  -1.107  1.00 97.88           C  
ATOM   2217  C   ALA A 278     -10.884   7.398   0.382  1.00 97.88           C  
ATOM   2218  CB  ALA A 278      -9.597   7.782  -1.732  1.00 97.88           C  
ATOM   2219  O   ALA A 278     -11.200   8.238   1.227  1.00 97.88           O  
ATOM   2220  N   PHE A 279     -10.426   6.171   0.694  1.00 97.89           N  
ATOM   2221  CA  PHE A 279     -10.299   5.732   2.079  1.00 97.89           C  
ATOM   2222  C   PHE A 279      -8.856   5.357   2.398  1.00 97.89           C  
ATOM   2223  CB  PHE A 279     -11.224   4.542   2.355  1.00 97.89           C  
ATOM   2224  O   PHE A 279      -8.148   4.816   1.546  1.00 97.89           O  
ATOM   2225  CG  PHE A 279     -12.685   4.858   2.186  1.00 97.89           C  
ATOM   2226  CD1 PHE A 279     -13.440   5.317   3.258  1.00 97.89           C  
ATOM   2227  CD2 PHE A 279     -13.305   4.695   0.953  1.00 97.89           C  
ATOM   2228  CE1 PHE A 279     -14.793   5.610   3.104  1.00 97.89           C  
ATOM   2229  CE2 PHE A 279     -14.656   4.986   0.792  1.00 97.89           C  
ATOM   2230  CZ  PHE A 279     -15.399   5.442   1.869  1.00 97.89           C  
ATOM   2231  N   GLU A 280      -8.483   5.654   3.588  1.00 92.99           N  
ATOM   2232  CA  GLU A 280      -7.087   5.450   3.961  1.00 92.99           C  
ATOM   2233  C   GLU A 280      -6.793   3.975   4.215  1.00 92.99           C  
ATOM   2234  CB  GLU A 280      -6.735   6.278   5.200  1.00 92.99           C  
ATOM   2235  O   GLU A 280      -5.631   3.570   4.283  1.00 92.99           O  
ATOM   2236  CG  GLU A 280      -7.657   6.032   6.385  1.00 92.99           C  
ATOM   2237  CD  GLU A 280      -7.298   4.784   7.176  1.00 92.99           C  
ATOM   2238  OE1 GLU A 280      -8.119   4.337   8.009  1.00 92.99           O  
ATOM   2239  OE2 GLU A 280      -6.188   4.249   6.961  1.00 92.99           O  
ATOM   2240  N   GLY A 281      -7.871   3.134   4.319  1.00 90.41           N  
ATOM   2241  CA  GLY A 281      -7.658   1.696   4.277  1.00 90.41           C  
ATOM   2242  C   GLY A 281      -7.881   1.020   5.616  1.00 90.41           C  
ATOM   2243  O   GLY A 281      -7.834  -0.208   5.713  1.00 90.41           O  
ATOM   2244  N   THR A 282      -8.195   1.796   6.720  1.00 89.69           N  
ATOM   2245  CA  THR A 282      -8.366   1.168   8.026  1.00 89.69           C  
ATOM   2246  C   THR A 282      -9.833   1.187   8.446  1.00 89.69           C  
ATOM   2247  CB  THR A 282      -7.513   1.869   9.099  1.00 89.69           C  
ATOM   2248  O   THR A 282     -10.288   0.299   9.171  1.00 89.69           O  
ATOM   2249  CG2 THR A 282      -6.024   1.712   8.808  1.00 89.69           C  
ATOM   2250  OG1 THR A 282      -7.839   3.264   9.125  1.00 89.69           O  
ATOM   2251  N   VAL A 283     -10.458   2.210   7.996  1.00 93.12           N  
ATOM   2252  CA  VAL A 283     -11.864   2.327   8.371  1.00 93.12           C  
ATOM   2253  C   VAL A 283     -12.701   2.664   7.139  1.00 93.12           C  
ATOM   2254  CB  VAL A 283     -12.071   3.398   9.466  1.00 93.12           C  
ATOM   2255  O   VAL A 283     -12.277   3.449   6.288  1.00 93.12           O  
ATOM   2256  CG1 VAL A 283     -11.667   4.779   8.954  1.00 93.12           C  
ATOM   2257  CG2 VAL A 283     -13.524   3.403   9.937  1.00 93.12           C  
ATOM   2258  N   PHE A 284     -13.887   2.008   7.112  1.00 95.88           N  
ATOM   2259  CA  PHE A 284     -14.840   2.188   6.024  1.00 95.88           C  
ATOM   2260  C   PHE A 284     -16.238   2.457   6.567  1.00 95.88           C  
ATOM   2261  CB  PHE A 284     -14.859   0.956   5.114  1.00 95.88           C  
ATOM   2262  O   PHE A 284     -16.517   2.190   7.738  1.00 95.88           O  
ATOM   2263  CG  PHE A 284     -13.524   0.638   4.495  1.00 95.88           C  
ATOM   2264  CD1 PHE A 284     -13.186   1.140   3.244  1.00 95.88           C  
ATOM   2265  CD2 PHE A 284     -12.608  -0.163   5.164  1.00 95.88           C  
ATOM   2266  CE1 PHE A 284     -11.951   0.848   2.669  1.00 95.88           C  
ATOM   2267  CE2 PHE A 284     -11.373  -0.459   4.595  1.00 95.88           C  
ATOM   2268  CZ  PHE A 284     -11.047   0.046   3.347  1.00 95.88           C  
ATOM   2269  N   PRO A 285     -17.085   2.970   5.652  1.00 95.09           N  
ATOM   2270  CA  PRO A 285     -18.464   3.168   6.103  1.00 95.09           C  
ATOM   2271  C   PRO A 285     -19.169   1.856   6.438  1.00 95.09           C  
ATOM   2272  CB  PRO A 285     -19.131   3.857   4.909  1.00 95.09           C  
ATOM   2273  O   PRO A 285     -19.012   0.865   5.719  1.00 95.09           O  
ATOM   2274  CG  PRO A 285     -18.004   4.482   4.151  1.00 95.09           C  
ATOM   2275  CD  PRO A 285     -16.796   3.598   4.277  1.00 95.09           C  
ATOM   2276  N   PRO A 286     -19.939   1.893   7.553  1.00 93.15           N  
ATOM   2277  CA  PRO A 286     -20.702   0.687   7.880  1.00 93.15           C  
ATOM   2278  C   PRO A 286     -21.911   0.487   6.968  1.00 93.15           C  
ATOM   2279  CB  PRO A 286     -21.144   0.930   9.326  1.00 93.15           C  
ATOM   2280  O   PRO A 286     -22.378   1.440   6.339  1.00 93.15           O  
ATOM   2281  CG  PRO A 286     -21.228   2.417   9.454  1.00 93.15           C  
ATOM   2282  CD  PRO A 286     -20.192   3.033   8.558  1.00 93.15           C  
ATOM   2283  N   ASN A 287     -22.386  -0.698   6.831  1.00 92.62           N  
ATOM   2284  CA  ASN A 287     -23.603  -1.078   6.122  1.00 92.62           C  
ATOM   2285  C   ASN A 287     -23.620  -0.523   4.700  1.00 92.62           C  
ATOM   2286  CB  ASN A 287     -24.841  -0.608   6.889  1.00 92.62           C  
ATOM   2287  O   ASN A 287     -24.633   0.016   4.251  1.00 92.62           O  
ATOM   2288  CG  ASN A 287     -24.917  -1.191   8.287  1.00 92.62           C  
ATOM   2289  ND2 ASN A 287     -25.196  -0.342   9.269  1.00 92.62           N  
ATOM   2290  OD1 ASN A 287     -24.727  -2.395   8.482  1.00 92.62           O  
ATOM   2291  N   MET A 288     -22.547  -0.730   4.019  1.00 94.65           N  
ATOM   2292  CA  MET A 288     -22.438  -0.278   2.635  1.00 94.65           C  
ATOM   2293  C   MET A 288     -23.317  -1.120   1.716  1.00 94.65           C  
ATOM   2294  CB  MET A 288     -20.984  -0.333   2.163  1.00 94.65           C  
ATOM   2295  O   MET A 288     -23.480  -2.322   1.936  1.00 94.65           O  
ATOM   2296  CG  MET A 288     -20.085   0.699   2.825  1.00 94.65           C  
ATOM   2297  SD  MET A 288     -18.364   0.642   2.191  1.00 94.65           S  
ATOM   2298  CE  MET A 288     -17.741  -0.808   3.086  1.00 94.65           C  
ATOM   2299  N   PRO A 289     -23.832  -0.525   0.657  1.00 94.30           N  
ATOM   2300  CA  PRO A 289     -24.586  -1.290  -0.339  1.00 94.30           C  
ATOM   2301  C   PRO A 289     -23.717  -2.292  -1.095  1.00 94.30           C  
ATOM   2302  CB  PRO A 289     -25.120  -0.209  -1.282  1.00 94.30           C  
ATOM   2303  O   PRO A 289     -22.509  -2.085  -1.236  1.00 94.30           O  
ATOM   2304  CG  PRO A 289     -25.007   1.064  -0.508  1.00 94.30           C  
ATOM   2305  CD  PRO A 289     -23.848   0.945   0.439  1.00 94.30           C  
ATOM   2306  N   GLU A 290     -24.340  -3.353  -1.689  1.00 92.66           N  
ATOM   2307  CA  GLU A 290     -23.641  -4.453  -2.347  1.00 92.66           C  
ATOM   2308  C   GLU A 290     -23.141  -4.042  -3.729  1.00 92.66           C  
ATOM   2309  CB  GLU A 290     -24.553  -5.678  -2.460  1.00 92.66           C  
ATOM   2310  O   GLU A 290     -22.422  -4.798  -4.385  1.00 92.66           O  
ATOM   2311  CG  GLU A 290     -24.936  -6.286  -1.118  1.00 92.66           C  
ATOM   2312  CD  GLU A 290     -25.840  -7.501  -1.246  1.00 92.66           C  
ATOM   2313  OE1 GLU A 290     -26.234  -8.077  -0.207  1.00 92.66           O  
ATOM   2314  OE2 GLU A 290     -26.156  -7.882  -2.396  1.00 92.66           O  
ATOM   2315  N   ASN A 291     -23.271  -2.897  -4.211  1.00 91.09           N  
ATOM   2316  CA  ASN A 291     -22.752  -2.389  -5.477  1.00 91.09           C  
ATOM   2317  C   ASN A 291     -21.785  -1.229  -5.262  1.00 91.09           C  
ATOM   2318  CB  ASN A 291     -23.900  -1.961  -6.394  1.00 91.09           C  
ATOM   2319  O   ASN A 291     -21.489  -0.481  -6.196  1.00 91.09           O  
ATOM   2320  CG  ASN A 291     -24.674  -0.778  -5.847  1.00 91.09           C  
ATOM   2321  ND2 ASN A 291     -25.643  -0.297  -6.617  1.00 91.09           N  
ATOM   2322  OD1 ASN A 291     -24.402  -0.299  -4.743  1.00 91.09           O  
ATOM   2323  N   THR A 292     -21.148  -1.198  -4.070  1.00 94.14           N  
ATOM   2324  CA  THR A 292     -20.275  -0.099  -3.674  1.00 94.14           C  
ATOM   2325  C   THR A 292     -18.870  -0.295  -4.235  1.00 94.14           C  
ATOM   2326  CB  THR A 292     -20.205   0.034  -2.141  1.00 94.14           C  
ATOM   2327  O   THR A 292     -18.375  -1.422  -4.304  1.00 94.14           O  
ATOM   2328  CG2 THR A 292     -19.316   1.204  -1.731  1.00 94.14           C  
ATOM   2329  OG1 THR A 292     -21.524   0.246  -1.625  1.00 94.14           O  
ATOM   2330  N   THR A 293     -18.281   0.771  -4.697  1.00 95.81           N  
ATOM   2331  CA  THR A 293     -16.862   0.835  -5.028  1.00 95.81           C  
ATOM   2332  C   THR A 293     -16.111   1.706  -4.025  1.00 95.81           C  
ATOM   2333  CB  THR A 293     -16.644   1.383  -6.451  1.00 95.81           C  
ATOM   2334  O   THR A 293     -16.495   2.852  -3.780  1.00 95.81           O  
ATOM   2335  CG2 THR A 293     -15.159   1.458  -6.790  1.00 95.81           C  
ATOM   2336  OG1 THR A 293     -17.296   0.521  -7.392  1.00 95.81           O  
ATOM   2337  N   VAL A 294     -15.114   1.085  -3.441  1.00 96.38           N  
ATOM   2338  CA  VAL A 294     -14.302   1.847  -2.498  1.00 96.38           C  
ATOM   2339  C   VAL A 294     -12.909   2.076  -3.081  1.00 96.38           C  
ATOM   2340  CB  VAL A 294     -14.196   1.130  -1.133  1.00 96.38           C  
ATOM   2341  O   VAL A 294     -12.318   1.166  -3.668  1.00 96.38           O  
ATOM   2342  CG1 VAL A 294     -15.567   1.039  -0.464  1.00 96.38           C  
ATOM   2343  CG2 VAL A 294     -13.589  -0.260  -1.306  1.00 96.38           C  
ATOM   2344  N   LYS A 295     -12.459   3.300  -2.919  1.00 97.38           N  
ATOM   2345  CA  LYS A 295     -11.112   3.634  -3.371  1.00 97.38           C  
ATOM   2346  C   LYS A 295     -10.142   3.714  -2.196  1.00 97.38           C  
ATOM   2347  CB  LYS A 295     -11.115   4.956  -4.140  1.00 97.38           C  
ATOM   2348  O   LYS A 295     -10.354   4.490  -1.261  1.00 97.38           O  
ATOM   2349  CG  LYS A 295     -11.932   4.924  -5.423  1.00 97.38           C  
ATOM   2350  CD  LYS A 295     -11.953   6.285  -6.106  1.00 97.38           C  
ATOM   2351  CE  LYS A 295     -12.904   6.300  -7.296  1.00 97.38           C  
ATOM   2352  NZ  LYS A 295     -13.001   7.658  -7.910  1.00 97.38           N  
ATOM   2353  N   LEU A 296      -9.142   2.889  -2.294  1.00 97.21           N  
ATOM   2354  CA  LEU A 296      -8.106   2.901  -1.267  1.00 97.21           C  
ATOM   2355  C   LEU A 296      -6.940   3.793  -1.681  1.00 97.21           C  
ATOM   2356  CB  LEU A 296      -7.605   1.481  -0.994  1.00 97.21           C  
ATOM   2357  O   LEU A 296      -6.522   3.776  -2.841  1.00 97.21           O  
ATOM   2358  CG  LEU A 296      -8.608   0.519  -0.356  1.00 97.21           C  
ATOM   2359  CD1 LEU A 296      -7.982  -0.861  -0.182  1.00 97.21           C  
ATOM   2360  CD2 LEU A 296      -9.095   1.063   0.983  1.00 97.21           C  
ATOM   2361  N   TYR A 297      -6.480   4.555  -0.724  1.00 96.05           N  
ATOM   2362  CA  TYR A 297      -5.360   5.430  -1.051  1.00 96.05           C  
ATOM   2363  C   TYR A 297      -4.252   5.309  -0.011  1.00 96.05           C  
ATOM   2364  CB  TYR A 297      -5.825   6.886  -1.151  1.00 96.05           C  
ATOM   2365  O   TYR A 297      -4.505   5.425   1.191  1.00 96.05           O  
ATOM   2366  CG  TYR A 297      -4.720   7.854  -1.496  1.00 96.05           C  
ATOM   2367  CD1 TYR A 297      -4.195   8.714  -0.533  1.00 96.05           C  
ATOM   2368  CD2 TYR A 297      -4.200   7.913  -2.784  1.00 96.05           C  
ATOM   2369  CE1 TYR A 297      -3.178   9.609  -0.847  1.00 96.05           C  
ATOM   2370  CE2 TYR A 297      -3.183   8.804  -3.109  1.00 96.05           C  
ATOM   2371  OH  TYR A 297      -1.672  10.531  -2.451  1.00 96.05           O  
ATOM   2372  CZ  TYR A 297      -2.679   9.647  -2.135  1.00 96.05           C  
ATOM   2373  N   ARG A 298      -3.141   5.029  -0.548  1.00 92.15           N  
ATOM   2374  CA  ARG A 298      -1.841   5.182   0.099  1.00 92.15           C  
ATOM   2375  C   ARG A 298      -0.906   6.040  -0.746  1.00 92.15           C  
ATOM   2376  CB  ARG A 298      -1.206   3.814   0.358  1.00 92.15           C  
ATOM   2377  O   ARG A 298      -0.921   5.958  -1.976  1.00 92.15           O  
ATOM   2378  CG  ARG A 298      -1.899   3.008   1.445  1.00 92.15           C  
ATOM   2379  CD  ARG A 298      -1.110   1.759   1.810  1.00 92.15           C  
ATOM   2380  NE  ARG A 298      -0.209   1.999   2.934  1.00 92.15           N  
ATOM   2381  NH1 ARG A 298       0.741  -0.106   2.891  1.00 92.15           N  
ATOM   2382  NH2 ARG A 298       1.422   1.433   4.448  1.00 92.15           N  
ATOM   2383  CZ  ARG A 298       0.649   1.108   3.422  1.00 92.15           C  
ATOM   2384  N   ARG A 299      -0.083   6.818  -0.069  1.00 91.32           N  
ATOM   2385  CA  ARG A 299       0.754   7.757  -0.810  1.00 91.32           C  
ATOM   2386  C   ARG A 299       1.714   7.021  -1.738  1.00 91.32           C  
ATOM   2387  CB  ARG A 299       1.538   8.653   0.152  1.00 91.32           C  
ATOM   2388  O   ARG A 299       1.969   7.468  -2.858  1.00 91.32           O  
ATOM   2389  CG  ARG A 299       2.022   9.952  -0.473  1.00 91.32           C  
ATOM   2390  CD  ARG A 299       2.540  10.924   0.577  1.00 91.32           C  
ATOM   2391  NE  ARG A 299       3.190  12.080  -0.033  1.00 91.32           N  
ATOM   2392  NH1 ARG A 299       3.775  13.069   1.971  1.00 91.32           N  
ATOM   2393  NH2 ARG A 299       4.325  14.077  -0.013  1.00 91.32           N  
ATOM   2394  CZ  ARG A 299       3.762  13.073   0.643  1.00 91.32           C  
ATOM   2395  N   ALA A 300       2.120   5.871  -1.349  1.00 90.44           N  
ATOM   2396  CA  ALA A 300       3.089   5.116  -2.139  1.00 90.44           C  
ATOM   2397  C   ALA A 300       2.492   4.690  -3.477  1.00 90.44           C  
ATOM   2398  CB  ALA A 300       3.572   3.893  -1.362  1.00 90.44           C  
ATOM   2399  O   ALA A 300       3.222   4.467  -4.446  1.00 90.44           O  
ATOM   2400  N   PHE A 301       1.204   4.594  -3.647  1.00 90.94           N  
ATOM   2401  CA  PHE A 301       0.549   4.091  -4.849  1.00 90.94           C  
ATOM   2402  C   PHE A 301       0.339   5.212  -5.860  1.00 90.94           C  
ATOM   2403  CB  PHE A 301      -0.793   3.441  -4.500  1.00 90.94           C  
ATOM   2404  O   PHE A 301      -0.003   4.956  -7.016  1.00 90.94           O  
ATOM   2405  CG  PHE A 301      -0.664   2.187  -3.678  1.00 90.94           C  
ATOM   2406  CD1 PHE A 301       0.550   1.517  -3.592  1.00 90.94           C  
ATOM   2407  CD2 PHE A 301      -1.759   1.677  -2.992  1.00 90.94           C  
ATOM   2408  CE1 PHE A 301       0.672   0.356  -2.832  1.00 90.94           C  
ATOM   2409  CE2 PHE A 301      -1.645   0.517  -2.231  1.00 90.94           C  
ATOM   2410  CZ  PHE A 301      -0.428  -0.142  -2.153  1.00 90.94           C  
ATOM   2411  N   CYS A 302       0.480   6.456  -5.398  1.00 93.20           N  
ATOM   2412  CA  CYS A 302       0.477   7.660  -6.222  1.00 93.20           C  
ATOM   2413  C   CYS A 302      -0.890   7.882  -6.858  1.00 93.20           C  
ATOM   2414  CB  CYS A 302       1.547   7.569  -7.309  1.00 93.20           C  
ATOM   2415  O   CYS A 302      -1.026   8.689  -7.780  1.00 93.20           O  
ATOM   2416  SG  CYS A 302       2.056   9.172  -7.967  1.00 93.20           S  
ATOM   2417  N   ARG A 303      -1.894   7.043  -6.490  1.00 94.68           N  
ATOM   2418  CA  ARG A 303      -3.288   7.203  -6.891  1.00 94.68           C  
ATOM   2419  C   ARG A 303      -4.205   6.321  -6.049  1.00 94.68           C  
ATOM   2420  CB  ARG A 303      -3.462   6.874  -8.375  1.00 94.68           C  
ATOM   2421  O   ARG A 303      -3.781   5.278  -5.546  1.00 94.68           O  
ATOM   2422  CG  ARG A 303      -3.199   5.416  -8.718  1.00 94.68           C  
ATOM   2423  CD  ARG A 303      -3.488   5.120 -10.182  1.00 94.68           C  
ATOM   2424  NE  ARG A 303      -4.923   5.089 -10.453  1.00 94.68           N  
ATOM   2425  NH1 ARG A 303      -4.728   3.993 -12.477  1.00 94.68           N  
ATOM   2426  NH2 ARG A 303      -6.796   4.581 -11.681  1.00 94.68           N  
ATOM   2427  CZ  ARG A 303      -5.479   4.554 -11.536  1.00 94.68           C  
ATOM   2428  N   PRO A 304      -5.519   6.716  -6.003  1.00 96.60           N  
ATOM   2429  CA  PRO A 304      -6.490   5.831  -5.355  1.00 96.60           C  
ATOM   2430  C   PRO A 304      -6.762   4.563  -6.161  1.00 96.60           C  
ATOM   2431  CB  PRO A 304      -7.748   6.698  -5.260  1.00 96.60           C  
ATOM   2432  O   PRO A 304      -6.880   4.620  -7.388  1.00 96.60           O  
ATOM   2433  CG  PRO A 304      -7.244   8.105  -5.263  1.00 96.60           C  
ATOM   2434  CD  PRO A 304      -6.047   8.181  -6.168  1.00 96.60           C  
ATOM   2435  N   VAL A 305      -6.837   3.478  -5.424  1.00 97.39           N  
ATOM   2436  CA  VAL A 305      -7.051   2.188  -6.071  1.00 97.39           C  
ATOM   2437  C   VAL A 305      -8.477   1.708  -5.809  1.00 97.39           C  
ATOM   2438  CB  VAL A 305      -6.035   1.132  -5.582  1.00 97.39           C  
ATOM   2439  O   VAL A 305      -8.867   1.503  -4.657  1.00 97.39           O  
ATOM   2440  CG1 VAL A 305      -6.214  -0.182  -6.339  1.00 97.39           C  
ATOM   2441  CG2 VAL A 305      -4.607   1.653  -5.740  1.00 97.39           C  
ATOM   2442  N   PRO A 306      -9.206   1.444  -6.946  1.00 97.45           N  
ATOM   2443  CA  PRO A 306     -10.621   1.101  -6.788  1.00 97.45           C  
ATOM   2444  C   PRO A 306     -10.841  -0.386  -6.518  1.00 97.45           C  
ATOM   2445  CB  PRO A 306     -11.234   1.509  -8.130  1.00 97.45           C  
ATOM   2446  O   PRO A 306     -10.290  -1.234  -7.224  1.00 97.45           O  
ATOM   2447  CG  PRO A 306     -10.124   1.358  -9.119  1.00 97.45           C  
ATOM   2448  CD  PRO A 306      -8.831   1.708  -8.441  1.00 97.45           C  
ATOM   2449  N   PHE A 307     -11.677  -0.668  -5.477  1.00 98.15           N  
ATOM   2450  CA  PHE A 307     -12.115  -2.011  -5.116  1.00 98.15           C  
ATOM   2451  C   PHE A 307     -13.633  -2.124  -5.196  1.00 98.15           C  
ATOM   2452  CB  PHE A 307     -11.635  -2.374  -3.708  1.00 98.15           C  
ATOM   2453  O   PHE A 307     -14.353  -1.308  -4.617  1.00 98.15           O  
ATOM   2454  CG  PHE A 307     -10.159  -2.657  -3.624  1.00 98.15           C  
ATOM   2455  CD1 PHE A 307      -9.686  -3.963  -3.621  1.00 98.15           C  
ATOM   2456  CD2 PHE A 307      -9.244  -1.615  -3.548  1.00 98.15           C  
ATOM   2457  CE1 PHE A 307      -8.321  -4.228  -3.543  1.00 98.15           C  
ATOM   2458  CE2 PHE A 307      -7.878  -1.871  -3.470  1.00 98.15           C  
ATOM   2459  CZ  PHE A 307      -7.419  -3.178  -3.467  1.00 98.15           C  
ATOM   2460  N   LYS A 308     -14.057  -3.204  -5.909  1.00 97.87           N  
ATOM   2461  CA  LYS A 308     -15.491  -3.386  -6.118  1.00 97.87           C  
ATOM   2462  C   LYS A 308     -16.032  -4.524  -5.258  1.00 97.87           C  
ATOM   2463  CB  LYS A 308     -15.788  -3.657  -7.594  1.00 97.87           C  
ATOM   2464  O   LYS A 308     -15.336  -5.511  -5.015  1.00 97.87           O  
ATOM   2465  CG  LYS A 308     -15.488  -2.482  -8.512  1.00 97.87           C  
ATOM   2466  CD  LYS A 308     -15.906  -2.773  -9.948  1.00 97.87           C  
ATOM   2467  CE  LYS A 308     -15.655  -1.578 -10.858  1.00 97.87           C  
ATOM   2468  NZ  LYS A 308     -16.067  -1.858 -12.266  1.00 97.87           N  
ATOM   2469  N   TYR A 309     -17.266  -4.258  -4.859  1.00 97.89           N  
ATOM   2470  CA  TYR A 309     -17.949  -5.329  -4.142  1.00 97.89           C  
ATOM   2471  C   TYR A 309     -18.047  -6.584  -5.001  1.00 97.89           C  
ATOM   2472  CB  TYR A 309     -19.349  -4.881  -3.711  1.00 97.89           C  
ATOM   2473  O   TYR A 309     -18.401  -6.511  -6.180  1.00 97.89           O  
ATOM   2474  CG  TYR A 309     -20.197  -5.996  -3.150  1.00 97.89           C  
ATOM   2475  CD1 TYR A 309     -21.076  -6.707  -3.965  1.00 97.89           C  
ATOM   2476  CD2 TYR A 309     -20.124  -6.340  -1.804  1.00 97.89           C  
ATOM   2477  CE1 TYR A 309     -21.861  -7.734  -3.452  1.00 97.89           C  
ATOM   2478  CE2 TYR A 309     -20.905  -7.365  -1.280  1.00 97.89           C  
ATOM   2479  OH  TYR A 309     -22.544  -9.071  -1.597  1.00 97.89           O  
ATOM   2480  CZ  TYR A 309     -21.769  -8.055  -2.110  1.00 97.89           C  
ATOM   2481  N   ARG A 310     -17.820  -7.725  -4.367  1.00 97.32           N  
ATOM   2482  CA  ARG A 310     -17.944  -8.984  -5.094  1.00 97.32           C  
ATOM   2483  C   ARG A 310     -19.092  -9.824  -4.544  1.00 97.32           C  
ATOM   2484  CB  ARG A 310     -16.636  -9.776  -5.025  1.00 97.32           C  
ATOM   2485  O   ARG A 310     -20.031 -10.152  -5.271  1.00 97.32           O  
ATOM   2486  CG  ARG A 310     -16.646 -11.055  -5.847  1.00 97.32           C  
ATOM   2487  CD  ARG A 310     -15.357 -11.846  -5.674  1.00 97.32           C  
ATOM   2488  NE  ARG A 310     -15.382 -13.090  -6.439  1.00 97.32           N  
ATOM   2489  NH1 ARG A 310     -13.550 -14.019  -5.382  1.00 97.32           N  
ATOM   2490  NH2 ARG A 310     -14.637 -15.180  -7.033  1.00 97.32           N  
ATOM   2491  CZ  ARG A 310     -14.523 -14.093  -6.283  1.00 97.32           C  
ATOM   2492  N   GLU A 311     -19.029 -10.108  -3.276  1.00 97.57           N  
ATOM   2493  CA  GLU A 311     -20.052 -10.972  -2.696  1.00 97.57           C  
ATOM   2494  C   GLU A 311     -20.073 -10.859  -1.174  1.00 97.57           C  
ATOM   2495  CB  GLU A 311     -19.826 -12.428  -3.112  1.00 97.57           C  
ATOM   2496  O   GLU A 311     -19.113 -10.377  -0.569  1.00 97.57           O  
ATOM   2497  CG  GLU A 311     -18.527 -13.022  -2.586  1.00 97.57           C  
ATOM   2498  CD  GLU A 311     -18.283 -14.445  -3.063  1.00 97.57           C  
ATOM   2499  OE1 GLU A 311     -17.208 -15.011  -2.759  1.00 97.57           O  
ATOM   2500  OE2 GLU A 311     -19.173 -14.999  -3.747  1.00 97.57           O  
ATOM   2501  N   LYS A 312     -21.140 -11.422  -0.601  1.00 96.99           N  
ATOM   2502  CA  LYS A 312     -21.168 -11.700   0.832  1.00 96.99           C  
ATOM   2503  C   LYS A 312     -20.390 -12.971   1.160  1.00 96.99           C  
ATOM   2504  CB  LYS A 312     -22.610 -11.826   1.326  1.00 96.99           C  
ATOM   2505  O   LYS A 312     -20.493 -13.971   0.447  1.00 96.99           O  
ATOM   2506  CG  LYS A 312     -23.367 -10.507   1.370  1.00 96.99           C  
ATOM   2507  CD  LYS A 312     -24.750 -10.677   1.984  1.00 96.99           C  
ATOM   2508  CE  LYS A 312     -25.524  -9.365   1.992  1.00 96.99           C  
ATOM   2509  NZ  LYS A 312     -26.899  -9.536   2.551  1.00 96.99           N  
ATOM   2510  N   SER A 313     -19.664 -12.923   2.186  1.00 96.03           N  
ATOM   2511  CA  SER A 313     -18.801 -14.062   2.484  1.00 96.03           C  
ATOM   2512  C   SER A 313     -18.615 -14.235   3.988  1.00 96.03           C  
ATOM   2513  CB  SER A 313     -17.439 -13.894   1.810  1.00 96.03           C  
ATOM   2514  O   SER A 313     -19.225 -13.516   4.781  1.00 96.03           O  
ATOM   2515  OG  SER A 313     -16.779 -12.736   2.291  1.00 96.03           O  
ATOM   2516  N   THR A 314     -17.893 -15.280   4.310  1.00 95.65           N  
ATOM   2517  CA  THR A 314     -17.528 -15.582   5.690  1.00 95.65           C  
ATOM   2518  C   THR A 314     -16.012 -15.672   5.841  1.00 95.65           C  
ATOM   2519  CB  THR A 314     -18.172 -16.899   6.162  1.00 95.65           C  
ATOM   2520  O   THR A 314     -15.324 -16.192   4.960  1.00 95.65           O  
ATOM   2521  CG2 THR A 314     -17.866 -17.165   7.632  1.00 95.65           C  
ATOM   2522  OG1 THR A 314     -19.592 -16.819   5.988  1.00 95.65           O  
ATOM   2523  N   THR A 315     -15.588 -15.053   6.950  1.00 93.80           N  
ATOM   2524  CA  THR A 315     -14.150 -15.092   7.194  1.00 93.80           C  
ATOM   2525  C   THR A 315     -13.717 -16.483   7.648  1.00 93.80           C  
ATOM   2526  CB  THR A 315     -13.735 -14.052   8.251  1.00 93.80           C  
ATOM   2527  O   THR A 315     -14.557 -17.346   7.912  1.00 93.80           O  
ATOM   2528  CG2 THR A 315     -14.218 -12.657   7.869  1.00 93.80           C  
ATOM   2529  OG1 THR A 315     -14.301 -14.413   9.517  1.00 93.80           O  
ATOM   2530  N   LYS A 316     -12.403 -16.632   7.754  1.00 89.17           N  
ATOM   2531  CA  LYS A 316     -11.845 -17.890   8.243  1.00 89.17           C  
ATOM   2532  C   LYS A 316     -12.230 -18.134   9.699  1.00 89.17           C  
ATOM   2533  CB  LYS A 316     -10.323 -17.896   8.095  1.00 89.17           C  
ATOM   2534  O   LYS A 316     -12.373 -19.281  10.126  1.00 89.17           O  
ATOM   2535  CG  LYS A 316      -9.841 -17.935   6.652  1.00 89.17           C  
ATOM   2536  CD  LYS A 316      -8.320 -17.927   6.571  1.00 89.17           C  
ATOM   2537  CE  LYS A 316      -7.837 -17.889   5.127  1.00 89.17           C  
ATOM   2538  NZ  LYS A 316      -6.348 -17.805   5.043  1.00 89.17           N  
ATOM   2539  N   THR A 317     -12.489 -17.129  10.440  1.00 89.98           N  
ATOM   2540  CA  THR A 317     -12.834 -17.213  11.855  1.00 89.98           C  
ATOM   2541  C   THR A 317     -14.343 -17.345  12.037  1.00 89.98           C  
ATOM   2542  CB  THR A 317     -12.326 -15.982  12.628  1.00 89.98           C  
ATOM   2543  O   THR A 317     -14.830 -17.459  13.164  1.00 89.98           O  
ATOM   2544  CG2 THR A 317     -10.803 -15.972  12.707  1.00 89.98           C  
ATOM   2545  OG1 THR A 317     -12.767 -14.792  11.963  1.00 89.98           O  
ATOM   2546  N   GLY A 318     -15.116 -17.245  10.901  1.00 93.18           N  
ATOM   2547  CA  GLY A 318     -16.543 -17.525  10.928  1.00 93.18           C  
ATOM   2548  C   GLY A 318     -17.396 -16.272  10.981  1.00 93.18           C  
ATOM   2549  O   GLY A 318     -18.610 -16.349  11.175  1.00 93.18           O  
ATOM   2550  N   PHE A 319     -16.828 -15.051  10.816  1.00 96.11           N  
ATOM   2551  CA  PHE A 319     -17.579 -13.802  10.847  1.00 96.11           C  
ATOM   2552  C   PHE A 319     -18.185 -13.501   9.481  1.00 96.11           C  
ATOM   2553  CB  PHE A 319     -16.679 -12.643  11.288  1.00 96.11           C  
ATOM   2554  O   PHE A 319     -17.594 -13.824   8.449  1.00 96.11           O  
ATOM   2555  CG  PHE A 319     -16.137 -12.794  12.684  1.00 96.11           C  
ATOM   2556  CD1 PHE A 319     -16.912 -13.360  13.688  1.00 96.11           C  
ATOM   2557  CD2 PHE A 319     -14.851 -12.368  12.991  1.00 96.11           C  
ATOM   2558  CE1 PHE A 319     -16.412 -13.500  14.981  1.00 96.11           C  
ATOM   2559  CE2 PHE A 319     -14.344 -12.506  14.280  1.00 96.11           C  
ATOM   2560  CZ  PHE A 319     -15.127 -13.071  15.274  1.00 96.11           C  
ATOM   2561  N   ASN A 320     -19.391 -12.864   9.538  1.00 96.63           N  
ATOM   2562  CA  ASN A 320     -19.950 -12.338   8.297  1.00 96.63           C  
ATOM   2563  C   ASN A 320     -19.085 -11.220   7.722  1.00 96.63           C  
ATOM   2564  CB  ASN A 320     -21.380 -11.841   8.520  1.00 96.63           C  
ATOM   2565  O   ASN A 320     -18.595 -10.365   8.462  1.00 96.63           O  
ATOM   2566  CG  ASN A 320     -22.345 -12.965   8.844  1.00 96.63           C  
ATOM   2567  ND2 ASN A 320     -23.442 -12.631   9.512  1.00 96.63           N  
ATOM   2568  OD1 ASN A 320     -22.105 -14.125   8.498  1.00 96.63           O  
ATOM   2569  N   ALA A 321     -18.945 -11.278   6.354  1.00 97.15           N  
ATOM   2570  CA  ALA A 321     -18.084 -10.280   5.724  1.00 97.15           C  
ATOM   2571  C   ALA A 321     -18.566  -9.951   4.314  1.00 97.15           C  
ATOM   2572  CB  ALA A 321     -16.639 -10.769   5.689  1.00 97.15           C  
ATOM   2573  O   ALA A 321     -19.419 -10.653   3.764  1.00 97.15           O  
ATOM   2574  N   MET A 322     -18.018  -8.847   3.830  1.00 97.78           N  
ATOM   2575  CA  MET A 322     -18.175  -8.450   2.434  1.00 97.78           C  
ATOM   2576  C   MET A 322     -16.831  -8.457   1.712  1.00 97.78           C  
ATOM   2577  CB  MET A 322     -18.813  -7.063   2.337  1.00 97.78           C  
ATOM   2578  O   MET A 322     -15.879  -7.815   2.158  1.00 97.78           O  
ATOM   2579  CG  MET A 322     -20.197  -6.980   2.961  1.00 97.78           C  
ATOM   2580  SD  MET A 322     -20.953  -5.318   2.775  1.00 97.78           S  
ATOM   2581  CE  MET A 322     -19.797  -4.329   3.764  1.00 97.78           C  
ATOM   2582  N   THR A 323     -16.841  -9.118   0.603  1.00 98.01           N  
ATOM   2583  CA  THR A 323     -15.599  -9.235  -0.153  1.00 98.01           C  
ATOM   2584  C   THR A 323     -15.505  -8.142  -1.213  1.00 98.01           C  
ATOM   2585  CB  THR A 323     -15.481 -10.616  -0.824  1.00 98.01           C  
ATOM   2586  O   THR A 323     -16.453  -7.921  -1.970  1.00 98.01           O  
ATOM   2587  CG2 THR A 323     -14.193 -10.727  -1.632  1.00 98.01           C  
ATOM   2588  OG1 THR A 323     -15.488 -11.633   0.186  1.00 98.01           O  
ATOM   2589  N   PHE A 324     -14.307  -7.475  -1.207  1.00 98.19           N  
ATOM   2590  CA  PHE A 324     -13.980  -6.478  -2.219  1.00 98.19           C  
ATOM   2591  C   PHE A 324     -12.747  -6.894  -3.012  1.00 98.19           C  
ATOM   2592  CB  PHE A 324     -13.751  -5.108  -1.573  1.00 98.19           C  
ATOM   2593  O   PHE A 324     -11.763  -7.366  -2.437  1.00 98.19           O  
ATOM   2594  CG  PHE A 324     -15.005  -4.473  -1.035  1.00 98.19           C  
ATOM   2595  CD1 PHE A 324     -15.667  -3.489  -1.757  1.00 98.19           C  
ATOM   2596  CD2 PHE A 324     -15.521  -4.861   0.195  1.00 98.19           C  
ATOM   2597  CE1 PHE A 324     -16.828  -2.899  -1.262  1.00 98.19           C  
ATOM   2598  CE2 PHE A 324     -16.681  -4.277   0.697  1.00 98.19           C  
ATOM   2599  CZ  PHE A 324     -17.332  -3.296  -0.033  1.00 98.19           C  
ATOM   2600  N   GLU A 325     -12.835  -6.659  -4.332  1.00 98.15           N  
ATOM   2601  CA  GLU A 325     -11.726  -6.989  -5.222  1.00 98.15           C  
ATOM   2602  C   GLU A 325     -11.297  -5.777  -6.043  1.00 98.15           C  
ATOM   2603  CB  GLU A 325     -12.108  -8.145  -6.150  1.00 98.15           C  
ATOM   2604  O   GLU A 325     -12.123  -4.928  -6.385  1.00 98.15           O  
ATOM   2605  CG  GLU A 325     -12.260  -9.481  -5.439  1.00 98.15           C  
ATOM   2606  CD  GLU A 325     -12.584 -10.630  -6.381  1.00 98.15           C  
ATOM   2607  OE1 GLU A 325     -12.604 -11.798  -5.930  1.00 98.15           O  
ATOM   2608  OE2 GLU A 325     -12.818 -10.359  -7.580  1.00 98.15           O  
ATOM   2609  N   VAL A 326      -9.989  -5.785  -6.252  1.00 97.99           N  
ATOM   2610  CA  VAL A 326      -9.491  -4.659  -7.035  1.00 97.99           C  
ATOM   2611  C   VAL A 326     -10.161  -4.645  -8.406  1.00 97.99           C  
ATOM   2612  CB  VAL A 326      -7.954  -4.714  -7.193  1.00 97.99           C  
ATOM   2613  O   VAL A 326     -10.426  -5.701  -8.985  1.00 97.99           O  
ATOM   2614  CG1 VAL A 326      -7.541  -5.925  -8.026  1.00 97.99           C  
ATOM   2615  CG2 VAL A 326      -7.437  -3.423  -7.826  1.00 97.99           C  
ATOM   2616  N   ASP A 327     -10.536  -3.513  -8.893  1.00 97.36           N  
ATOM   2617  CA  ASP A 327     -11.167  -3.356 -10.199  1.00 97.36           C  
ATOM   2618  C   ASP A 327     -10.229  -3.801 -11.319  1.00 97.36           C  
ATOM   2619  CB  ASP A 327     -11.594  -1.903 -10.418  1.00 97.36           C  
ATOM   2620  O   ASP A 327      -9.088  -3.341 -11.400  1.00 97.36           O  
ATOM   2621  CG  ASP A 327     -12.450  -1.718 -11.659  1.00 97.36           C  
ATOM   2622  OD1 ASP A 327     -12.542  -2.653 -12.482  1.00 97.36           O  
ATOM   2623  OD2 ASP A 327     -13.036  -0.625 -11.815  1.00 97.36           O  
ATOM   2624  N   ARG A 328     -10.707  -4.616 -12.176  1.00 95.93           N  
ATOM   2625  CA  ARG A 328      -9.898  -5.168 -13.258  1.00 95.93           C  
ATOM   2626  C   ARG A 328      -9.489  -4.081 -14.247  1.00 95.93           C  
ATOM   2627  CB  ARG A 328     -10.658  -6.279 -13.986  1.00 95.93           C  
ATOM   2628  O   ARG A 328      -8.530  -4.250 -15.002  1.00 95.93           O  
ATOM   2629  CG  ARG A 328     -10.905  -7.515 -13.136  1.00 95.93           C  
ATOM   2630  CD  ARG A 328     -11.581  -8.622 -13.933  1.00 95.93           C  
ATOM   2631  NE  ARG A 328     -11.780  -9.823 -13.126  1.00 95.93           N  
ATOM   2632  NH1 ARG A 328     -12.516 -11.131 -14.882  1.00 95.93           N  
ATOM   2633  NH2 ARG A 328     -12.363 -12.016 -12.774  1.00 95.93           N  
ATOM   2634  CZ  ARG A 328     -12.219 -10.987 -13.596  1.00 95.93           C  
ATOM   2635  N   LEU A 329     -10.201  -2.980 -14.236  1.00 96.25           N  
ATOM   2636  CA  LEU A 329      -9.970  -1.915 -15.206  1.00 96.25           C  
ATOM   2637  C   LEU A 329      -9.142  -0.791 -14.593  1.00 96.25           C  
ATOM   2638  CB  LEU A 329     -11.301  -1.362 -15.723  1.00 96.25           C  
ATOM   2639  O   LEU A 329      -8.987   0.273 -15.198  1.00 96.25           O  
ATOM   2640  CG  LEU A 329     -12.215  -2.356 -16.440  1.00 96.25           C  
ATOM   2641  CD1 LEU A 329     -13.497  -1.665 -16.893  1.00 96.25           C  
ATOM   2642  CD2 LEU A 329     -11.494  -2.987 -17.626  1.00 96.25           C  
ATOM   2643  N   PHE A 330      -8.608  -1.016 -13.337  1.00 95.52           N  
ATOM   2644  CA  PHE A 330      -7.964   0.096 -12.649  1.00 95.52           C  
ATOM   2645  C   PHE A 330      -6.685   0.510 -13.367  1.00 95.52           C  
ATOM   2646  CB  PHE A 330      -7.652  -0.278 -11.196  1.00 95.52           C  
ATOM   2647  O   PHE A 330      -6.305   1.682 -13.343  1.00 95.52           O  
ATOM   2648  CG  PHE A 330      -6.328  -0.970 -11.018  1.00 95.52           C  
ATOM   2649  CD1 PHE A 330      -6.253  -2.356 -10.974  1.00 95.52           C  
ATOM   2650  CD2 PHE A 330      -5.157  -0.233 -10.895  1.00 95.52           C  
ATOM   2651  CE1 PHE A 330      -5.028  -3.000 -10.809  1.00 95.52           C  
ATOM   2652  CE2 PHE A 330      -3.930  -0.868 -10.730  1.00 95.52           C  
ATOM   2653  CZ  PHE A 330      -3.868  -2.252 -10.686  1.00 95.52           C  
ATOM   2654  N   LEU A 331      -5.977  -0.467 -14.113  1.00 96.57           N  
ATOM   2655  CA  LEU A 331      -4.763  -0.139 -14.852  1.00 96.57           C  
ATOM   2656  C   LEU A 331      -4.996  -0.240 -16.355  1.00 96.57           C  
ATOM   2657  CB  LEU A 331      -3.617  -1.066 -14.438  1.00 96.57           C  
ATOM   2658  O   LEU A 331      -4.060  -0.492 -17.118  1.00 96.57           O  
ATOM   2659  CG  LEU A 331      -3.082  -0.889 -13.016  1.00 96.57           C  
ATOM   2660  CD1 LEU A 331      -2.051  -1.968 -12.700  1.00 96.57           C  
ATOM   2661  CD2 LEU A 331      -2.480   0.501 -12.839  1.00 96.57           C  
ATOM   2662  N   ALA A 332      -6.246  -0.090 -16.771  1.00 96.43           N  
ATOM   2663  CA  ALA A 332      -6.606  -0.104 -18.186  1.00 96.43           C  
ATOM   2664  C   ALA A 332      -6.275   1.230 -18.849  1.00 96.43           C  
ATOM   2665  CB  ALA A 332      -8.089  -0.424 -18.356  1.00 96.43           C  
ATOM   2666  O   ALA A 332      -6.070   2.236 -18.166  1.00 96.43           O  
ATOM   2667  N   THR A 333      -6.214   1.255 -20.146  1.00 94.84           N  
ATOM   2668  CA  THR A 333      -6.020   2.486 -20.903  1.00 94.84           C  
ATOM   2669  C   THR A 333      -7.256   3.376 -20.814  1.00 94.84           C  
ATOM   2670  CB  THR A 333      -5.702   2.190 -22.380  1.00 94.84           C  
ATOM   2671  O   THR A 333      -8.352   2.897 -20.516  1.00 94.84           O  
ATOM   2672  CG2 THR A 333      -4.495   1.266 -22.508  1.00 94.84           C  
ATOM   2673  OG1 THR A 333      -6.836   1.562 -22.990  1.00 94.84           O  
ATOM   2674  N   PRO A 334      -7.102   4.654 -21.071  1.00 93.14           N  
ATOM   2675  CA  PRO A 334      -8.241   5.572 -20.991  1.00 93.14           C  
ATOM   2676  C   PRO A 334      -9.330   5.252 -22.012  1.00 93.14           C  
ATOM   2677  CB  PRO A 334      -7.611   6.939 -21.276  1.00 93.14           C  
ATOM   2678  O   PRO A 334     -10.492   5.619 -21.816  1.00 93.14           O  
ATOM   2679  CG  PRO A 334      -6.180   6.791 -20.873  1.00 93.14           C  
ATOM   2680  CD  PRO A 334      -5.754   5.375 -21.135  1.00 93.14           C  
ATOM   2681  N   GLU A 335      -8.940   4.607 -23.082  1.00 93.11           N  
ATOM   2682  CA  GLU A 335      -9.926   4.171 -24.066  1.00 93.11           C  
ATOM   2683  C   GLU A 335     -10.856   3.110 -23.483  1.00 93.11           C  
ATOM   2684  CB  GLU A 335      -9.233   3.632 -25.320  1.00 93.11           C  
ATOM   2685  O   GLU A 335     -12.065   3.138 -23.723  1.00 93.11           O  
ATOM   2686  CG  GLU A 335      -8.457   4.687 -26.095  1.00 93.11           C  
ATOM   2687  CD  GLU A 335      -7.139   5.066 -25.438  1.00 93.11           C  
ATOM   2688  OE1 GLU A 335      -6.653   6.198 -25.661  1.00 93.11           O  
ATOM   2689  OE2 GLU A 335      -6.588   4.224 -24.694  1.00 93.11           O  
ATOM   2690  N   GLU A 336     -10.288   2.252 -22.679  1.00 94.91           N  
ATOM   2691  CA  GLU A 336     -11.036   1.170 -22.047  1.00 94.91           C  
ATOM   2692  C   GLU A 336     -11.712   1.643 -20.763  1.00 94.91           C  
ATOM   2693  CB  GLU A 336     -10.118  -0.018 -21.751  1.00 94.91           C  
ATOM   2694  O   GLU A 336     -12.827   1.219 -20.450  1.00 94.91           O  
ATOM   2695  CG  GLU A 336      -9.695  -0.793 -22.990  1.00 94.91           C  
ATOM   2696  CD  GLU A 336      -8.784  -1.970 -22.681  1.00 94.91           C  
ATOM   2697  OE1 GLU A 336      -8.441  -2.733 -23.612  1.00 94.91           O  
ATOM   2698  OE2 GLU A 336      -8.411  -2.131 -21.497  1.00 94.91           O  
ATOM   2699  N   ASN A 337     -11.036   2.511 -20.075  1.00 95.48           N  
ATOM   2700  CA  ASN A 337     -11.571   3.096 -18.851  1.00 95.48           C  
ATOM   2701  C   ASN A 337     -11.284   4.592 -18.772  1.00 95.48           C  
ATOM   2702  CB  ASN A 337     -11.005   2.381 -17.622  1.00 95.48           C  
ATOM   2703  O   ASN A 337     -10.195   4.999 -18.362  1.00 95.48           O  
ATOM   2704  CG  ASN A 337     -11.629   2.864 -16.327  1.00 95.48           C  
ATOM   2705  ND2 ASN A 337     -11.114   2.377 -15.204  1.00 95.48           N  
ATOM   2706  OD1 ASN A 337     -12.565   3.666 -16.336  1.00 95.48           O  
ATOM   2707  N   PRO A 338     -12.222   5.451 -19.132  1.00 93.60           N  
ATOM   2708  CA  PRO A 338     -12.036   6.902 -19.195  1.00 93.60           C  
ATOM   2709  C   PRO A 338     -11.667   7.509 -17.843  1.00 93.60           C  
ATOM   2710  CB  PRO A 338     -13.399   7.413 -19.668  1.00 93.60           C  
ATOM   2711  O   PRO A 338     -11.148   8.627 -17.785  1.00 93.60           O  
ATOM   2712  CG  PRO A 338     -14.010   6.256 -20.391  1.00 93.60           C  
ATOM   2713  CD  PRO A 338     -13.547   4.986 -19.736  1.00 93.60           C  
ATOM   2714  N   ASP A 339     -11.899   6.757 -16.776  1.00 92.50           N  
ATOM   2715  CA  ASP A 339     -11.567   7.245 -15.441  1.00 92.50           C  
ATOM   2716  C   ASP A 339     -10.054   7.305 -15.239  1.00 92.50           C  
ATOM   2717  CB  ASP A 339     -12.205   6.357 -14.371  1.00 92.50           C  
ATOM   2718  O   ASP A 339      -9.574   7.921 -14.285  1.00 92.50           O  
ATOM   2719  CG  ASP A 339     -13.703   6.571 -14.240  1.00 92.50           C  
ATOM   2720  OD1 ASP A 339     -14.229   7.559 -14.795  1.00 92.50           O  
ATOM   2721  OD2 ASP A 339     -14.362   5.745 -13.572  1.00 92.50           O  
ATOM   2722  N   ASN A 340      -9.308   6.748 -16.149  1.00 94.41           N  
ATOM   2723  CA  ASN A 340      -7.855   6.702 -16.028  1.00 94.41           C  
ATOM   2724  C   ASN A 340      -7.188   7.794 -16.861  1.00 94.41           C  
ATOM   2725  CB  ASN A 340      -7.325   5.326 -16.436  1.00 94.41           C  
ATOM   2726  O   ASN A 340      -5.965   7.810 -17.005  1.00 94.41           O  
ATOM   2727  CG  ASN A 340      -7.582   4.266 -15.382  1.00 94.41           C  
ATOM   2728  ND2 ASN A 340      -7.643   3.009 -15.808  1.00 94.41           N  
ATOM   2729  OD1 ASN A 340      -7.725   4.574 -14.196  1.00 94.41           O  
ATOM   2730  N   HIS A 341      -7.871   8.737 -17.348  1.00 91.96           N  
ATOM   2731  CA  HIS A 341      -7.372   9.709 -18.315  1.00 91.96           C  
ATOM   2732  C   HIS A 341      -6.281  10.583 -17.706  1.00 91.96           C  
ATOM   2733  CB  HIS A 341      -8.516  10.582 -18.835  1.00 91.96           C  
ATOM   2734  O   HIS A 341      -5.405  11.076 -18.420  1.00 91.96           O  
ATOM   2735  CG  HIS A 341      -9.069  11.519 -17.808  1.00 91.96           C  
ATOM   2736  CD2 HIS A 341      -8.804  12.824 -17.562  1.00 91.96           C  
ATOM   2737  ND1 HIS A 341     -10.015  11.135 -16.883  1.00 91.96           N  
ATOM   2738  CE1 HIS A 341     -10.310  12.167 -16.110  1.00 91.96           C  
ATOM   2739  NE2 HIS A 341      -9.589  13.204 -16.501  1.00 91.96           N  
ATOM   2740  N   CYS A 342      -6.289  10.729 -16.329  1.00 92.09           N  
ATOM   2741  CA  CYS A 342      -5.328  11.594 -15.654  1.00 92.09           C  
ATOM   2742  C   CYS A 342      -3.957  10.933 -15.580  1.00 92.09           C  
ATOM   2743  CB  CYS A 342      -5.814  11.941 -14.247  1.00 92.09           C  
ATOM   2744  O   CYS A 342      -2.948  11.608 -15.372  1.00 92.09           O  
ATOM   2745  SG  CYS A 342      -7.419  12.768 -14.215  1.00 92.09           S  
ATOM   2746  N   TYR A 343      -3.946   9.647 -15.786  1.00 93.18           N  
ATOM   2747  CA  TYR A 343      -2.737   8.912 -15.431  1.00 93.18           C  
ATOM   2748  C   TYR A 343      -1.891   8.625 -16.665  1.00 93.18           C  
ATOM   2749  CB  TYR A 343      -3.092   7.600 -14.725  1.00 93.18           C  
ATOM   2750  O   TYR A 343      -1.083   7.692 -16.669  1.00 93.18           O  
ATOM   2751  CG  TYR A 343      -3.992   7.780 -13.526  1.00 93.18           C  
ATOM   2752  CD1 TYR A 343      -3.643   8.648 -12.493  1.00 93.18           C  
ATOM   2753  CD2 TYR A 343      -5.191   7.084 -13.424  1.00 93.18           C  
ATOM   2754  CE1 TYR A 343      -4.468   8.815 -11.386  1.00 93.18           C  
ATOM   2755  CE2 TYR A 343      -6.024   7.243 -12.321  1.00 93.18           C  
ATOM   2756  OH  TYR A 343      -6.475   8.273 -10.215  1.00 93.18           O  
ATOM   2757  CZ  TYR A 343      -5.654   8.111 -11.309  1.00 93.18           C  
ATOM   2758  N   CYS A 344      -2.188   9.411 -17.714  1.00 89.03           N  
ATOM   2759  CA  CYS A 344      -1.373   9.324 -18.920  1.00 89.03           C  
ATOM   2760  C   CYS A 344      -0.425  10.512 -19.026  1.00 89.03           C  
ATOM   2761  CB  CYS A 344      -2.261   9.255 -20.163  1.00 89.03           C  
ATOM   2762  O   CYS A 344      -0.854  11.664 -18.929  1.00 89.03           O  
ATOM   2763  SG  CYS A 344      -3.298   7.778 -20.237  1.00 89.03           S  
ATOM   2764  N   PRO A 345       0.834  10.244 -19.108  1.00 74.90           N  
ATOM   2765  CA  PRO A 345       1.761  11.352 -19.349  1.00 74.90           C  
ATOM   2766  C   PRO A 345       1.472  12.088 -20.656  1.00 74.90           C  
ATOM   2767  CB  PRO A 345       3.128  10.664 -19.401  1.00 74.90           C  
ATOM   2768  O   PRO A 345       0.682  11.613 -21.475  1.00 74.90           O  
ATOM   2769  CG  PRO A 345       2.893   9.304 -18.826  1.00 74.90           C  
ATOM   2770  CD  PRO A 345       1.446   8.949 -19.019  1.00 74.90           C  
ATOM   2771  N   LYS A 346       2.032  13.263 -20.945  1.00 72.55           N  
ATOM   2772  CA  LYS A 346       1.812  14.094 -22.125  1.00 72.55           C  
ATOM   2773  C   LYS A 346       2.213  13.356 -23.399  1.00 72.55           C  
ATOM   2774  CB  LYS A 346       2.591  15.405 -22.011  1.00 72.55           C  
ATOM   2775  O   LYS A 346       1.555  13.491 -24.433  1.00 72.55           O  
ATOM   2776  CG  LYS A 346       2.019  16.378 -20.991  1.00 72.55           C  
ATOM   2777  CD  LYS A 346       2.717  17.731 -21.056  1.00 72.55           C  
ATOM   2778  CE  LYS A 346       2.164  18.697 -20.017  1.00 72.55           C  
ATOM   2779  NZ  LYS A 346       2.891  20.002 -20.032  1.00 72.55           N  
ATOM   2780  N   ASP A 347       3.121  12.496 -23.283  1.00 72.81           N  
ATOM   2781  CA  ASP A 347       3.659  11.836 -24.468  1.00 72.81           C  
ATOM   2782  C   ASP A 347       2.924  10.527 -24.749  1.00 72.81           C  
ATOM   2783  CB  ASP A 347       5.157  11.573 -24.302  1.00 72.81           C  
ATOM   2784  O   ASP A 347       3.339   9.748 -25.610  1.00 72.81           O  
ATOM   2785  CG  ASP A 347       5.966  12.845 -24.119  1.00 72.81           C  
ATOM   2786  OD1 ASP A 347       5.559  13.906 -24.640  1.00 72.81           O  
ATOM   2787  OD2 ASP A 347       7.021  12.785 -23.451  1.00 72.81           O  
ATOM   2788  N   GLY A 348       1.878  10.246 -23.993  1.00 84.68           N  
ATOM   2789  CA  GLY A 348       1.145   9.013 -24.228  1.00 84.68           C  
ATOM   2790  C   GLY A 348       0.974   8.172 -22.976  1.00 84.68           C  
ATOM   2791  O   GLY A 348       1.520   8.502 -21.921  1.00 84.68           O  
ATOM   2792  N   CYS A 349       0.134   7.091 -23.112  1.00 91.55           N  
ATOM   2793  CA  CYS A 349      -0.161   6.215 -21.985  1.00 91.55           C  
ATOM   2794  C   CYS A 349       0.669   4.939 -22.054  1.00 91.55           C  
ATOM   2795  CB  CYS A 349      -1.649   5.864 -21.954  1.00 91.55           C  
ATOM   2796  O   CYS A 349       1.038   4.491 -23.141  1.00 91.55           O  
ATOM   2797  SG  CYS A 349      -2.724   7.281 -21.639  1.00 91.55           S  
ATOM   2798  N   LEU A 350       0.988   4.454 -20.848  1.00 94.77           N  
ATOM   2799  CA  LEU A 350       1.625   3.143 -20.780  1.00 94.77           C  
ATOM   2800  C   LEU A 350       0.676   2.052 -21.263  1.00 94.77           C  
ATOM   2801  CB  LEU A 350       2.082   2.842 -19.351  1.00 94.77           C  
ATOM   2802  O   LEU A 350      -0.542   2.248 -21.287  1.00 94.77           O  
ATOM   2803  CG  LEU A 350       3.179   3.746 -18.785  1.00 94.77           C  
ATOM   2804  CD1 LEU A 350       3.387   3.461 -17.301  1.00 94.77           C  
ATOM   2805  CD2 LEU A 350       4.479   3.557 -19.558  1.00 94.77           C  
ATOM   2806  N   PRO A 351       1.212   0.948 -21.696  1.00 95.69           N  
ATOM   2807  CA  PRO A 351       0.348  -0.154 -22.123  1.00 95.69           C  
ATOM   2808  C   PRO A 351      -0.616  -0.607 -21.028  1.00 95.69           C  
ATOM   2809  CB  PRO A 351       1.341  -1.266 -22.471  1.00 95.69           C  
ATOM   2810  O   PRO A 351      -0.360  -0.378 -19.843  1.00 95.69           O  
ATOM   2811  CG  PRO A 351       2.625  -0.557 -22.754  1.00 95.69           C  
ATOM   2812  CD  PRO A 351       2.705   0.656 -21.872  1.00 95.69           C  
ATOM   2813  N   LYS A 352      -1.671  -1.264 -21.480  1.00 96.95           N  
ATOM   2814  CA  LYS A 352      -2.659  -1.803 -20.550  1.00 96.95           C  
ATOM   2815  C   LYS A 352      -1.995  -2.672 -19.486  1.00 96.95           C  
ATOM   2816  CB  LYS A 352      -3.717  -2.612 -21.301  1.00 96.95           C  
ATOM   2817  O   LYS A 352      -1.121  -3.484 -19.796  1.00 96.95           O  
ATOM   2818  CG  LYS A 352      -4.743  -3.280 -20.397  1.00 96.95           C  
ATOM   2819  CD  LYS A 352      -5.673  -4.192 -21.186  1.00 96.95           C  
ATOM   2820  CE  LYS A 352      -6.623  -4.951 -20.269  1.00 96.95           C  
ATOM   2821  NZ  LYS A 352      -7.493  -5.896 -21.032  1.00 96.95           N  
ATOM   2822  N   GLY A 353      -2.402  -2.417 -18.276  1.00 97.18           N  
ATOM   2823  CA  GLY A 353      -1.882  -3.208 -17.172  1.00 97.18           C  
ATOM   2824  C   GLY A 353      -0.808  -2.489 -16.377  1.00 97.18           C  
ATOM   2825  O   GLY A 353      -0.412  -2.947 -15.303  1.00 97.18           O  
ATOM   2826  N   LEU A 354      -0.329  -1.332 -16.896  1.00 97.35           N  
ATOM   2827  CA  LEU A 354       0.703  -0.553 -16.220  1.00 97.35           C  
ATOM   2828  C   LEU A 354       0.181   0.830 -15.844  1.00 97.35           C  
ATOM   2829  CB  LEU A 354       1.942  -0.419 -17.108  1.00 97.35           C  
ATOM   2830  O   LEU A 354      -0.572   1.442 -16.605  1.00 97.35           O  
ATOM   2831  CG  LEU A 354       2.644  -1.722 -17.494  1.00 97.35           C  
ATOM   2832  CD1 LEU A 354       3.792  -1.440 -18.458  1.00 97.35           C  
ATOM   2833  CD2 LEU A 354       3.148  -2.447 -16.251  1.00 97.35           C  
ATOM   2834  N   GLY A 355       0.553   1.286 -14.671  1.00 95.85           N  
ATOM   2835  CA  GLY A 355       0.334   2.648 -14.212  1.00 95.85           C  
ATOM   2836  C   GLY A 355       1.620   3.377 -13.871  1.00 95.85           C  
ATOM   2837  O   GLY A 355       2.492   2.826 -13.196  1.00 95.85           O  
ATOM   2838  N   SER A 356       1.643   4.692 -14.278  1.00 95.40           N  
ATOM   2839  CA  SER A 356       2.861   5.463 -14.052  1.00 95.40           C  
ATOM   2840  C   SER A 356       2.956   5.934 -12.604  1.00 95.40           C  
ATOM   2841  CB  SER A 356       2.917   6.667 -14.993  1.00 95.40           C  
ATOM   2842  O   SER A 356       1.976   6.423 -12.040  1.00 95.40           O  
ATOM   2843  OG  SER A 356       4.087   7.432 -14.762  1.00 95.40           O  
ATOM   2844  N   LEU A 357       4.171   5.813 -11.986  1.00 94.96           N  
ATOM   2845  CA  LEU A 357       4.479   6.383 -10.679  1.00 94.96           C  
ATOM   2846  C   LEU A 357       5.445   7.555 -10.811  1.00 94.96           C  
ATOM   2847  CB  LEU A 357       5.075   5.317  -9.756  1.00 94.96           C  
ATOM   2848  O   LEU A 357       5.867   8.134  -9.808  1.00 94.96           O  
ATOM   2849  CG  LEU A 357       4.140   4.182  -9.338  1.00 94.96           C  
ATOM   2850  CD1 LEU A 357       4.863   3.215  -8.405  1.00 94.96           C  
ATOM   2851  CD2 LEU A 357       2.886   4.739  -8.671  1.00 94.96           C  
ATOM   2852  N   SER A 358       5.739   7.821 -11.999  1.00 93.07           N  
ATOM   2853  CA  SER A 358       6.804   8.773 -12.296  1.00 93.07           C  
ATOM   2854  C   SER A 358       6.542  10.121 -11.633  1.00 93.07           C  
ATOM   2855  CB  SER A 358       6.951   8.960 -13.807  1.00 93.07           C  
ATOM   2856  O   SER A 358       7.423  10.676 -10.974  1.00 93.07           O  
ATOM   2857  OG  SER A 358       7.995   9.872 -14.102  1.00 93.07           O  
ATOM   2858  N   PRO A 359       5.357  10.620 -11.668  1.00 92.63           N  
ATOM   2859  CA  PRO A 359       5.112  11.945 -11.095  1.00 92.63           C  
ATOM   2860  C   PRO A 359       5.369  11.995  -9.590  1.00 92.63           C  
ATOM   2861  CB  PRO A 359       3.635  12.197 -11.406  1.00 92.63           C  
ATOM   2862  O   PRO A 359       5.635  13.066  -9.041  1.00 92.63           O  
ATOM   2863  CG  PRO A 359       3.354  11.372 -12.620  1.00 92.63           C  
ATOM   2864  CD  PRO A 359       4.160  10.108 -12.535  1.00 92.63           C  
ATOM   2865  N   CYS A 360       5.397  10.897  -8.948  1.00 92.73           N  
ATOM   2866  CA  CYS A 360       5.523  10.882  -7.495  1.00 92.73           C  
ATOM   2867  C   CYS A 360       6.942  10.518  -7.075  1.00 92.73           C  
ATOM   2868  CB  CYS A 360       4.530   9.895  -6.881  1.00 92.73           C  
ATOM   2869  O   CYS A 360       7.334  10.753  -5.930  1.00 92.73           O  
ATOM   2870  SG  CYS A 360       2.804  10.394  -7.060  1.00 92.73           S  
ATOM   2871  N   TYR A 361       7.752   9.947  -7.969  1.00 91.89           N  
ATOM   2872  CA  TYR A 361       9.045   9.399  -7.578  1.00 91.89           C  
ATOM   2873  C   TYR A 361      10.162   9.961  -8.449  1.00 91.89           C  
ATOM   2874  CB  TYR A 361       9.032   7.870  -7.670  1.00 91.89           C  
ATOM   2875  O   TYR A 361      10.814   9.220  -9.189  1.00 91.89           O  
ATOM   2876  CG  TYR A 361       8.163   7.207  -6.628  1.00 91.89           C  
ATOM   2877  CD1 TYR A 361       8.670   6.892  -5.369  1.00 91.89           C  
ATOM   2878  CD2 TYR A 361       6.836   6.895  -6.900  1.00 91.89           C  
ATOM   2879  CE1 TYR A 361       7.874   6.279  -4.407  1.00 91.89           C  
ATOM   2880  CE2 TYR A 361       6.031   6.283  -5.945  1.00 91.89           C  
ATOM   2881  OH  TYR A 361       5.765   5.373  -3.754  1.00 91.89           O  
ATOM   2882  CZ  TYR A 361       6.557   5.980  -4.703  1.00 91.89           C  
ATOM   2883  N   TYR A 362      10.395  11.321  -8.414  1.00 88.08           N  
ATOM   2884  CA  TYR A 362      11.551  11.997  -8.992  1.00 88.08           C  
ATOM   2885  C   TYR A 362      11.503  11.955 -10.515  1.00 88.08           C  
ATOM   2886  CB  TYR A 362      12.852  11.361  -8.493  1.00 88.08           C  
ATOM   2887  O   TYR A 362      12.544  11.945 -11.175  1.00 88.08           O  
ATOM   2888  CG  TYR A 362      12.889  11.147  -6.999  1.00 88.08           C  
ATOM   2889  CD1 TYR A 362      13.191  12.196  -6.133  1.00 88.08           C  
ATOM   2890  CD2 TYR A 362      12.624   9.897  -6.451  1.00 88.08           C  
ATOM   2891  CE1 TYR A 362      13.228  12.003  -4.756  1.00 88.08           C  
ATOM   2892  CE2 TYR A 362      12.658   9.692  -5.076  1.00 88.08           C  
ATOM   2893  OH  TYR A 362      12.996  10.553  -2.875  1.00 88.08           O  
ATOM   2894  CZ  TYR A 362      12.960  10.750  -4.238  1.00 88.08           C  
ATOM   2895  N   ASP A 363      10.365  11.703 -11.053  1.00 89.56           N  
ATOM   2896  CA  ASP A 363      10.136  11.667 -12.495  1.00 89.56           C  
ATOM   2897  C   ASP A 363      10.875  10.495 -13.138  1.00 89.56           C  
ATOM   2898  CB  ASP A 363      10.574  12.983 -13.141  1.00 89.56           C  
ATOM   2899  O   ASP A 363      11.220  10.546 -14.320  1.00 89.56           O  
ATOM   2900  CG  ASP A 363       9.666  14.148 -12.788  1.00 89.56           C  
ATOM   2901  OD1 ASP A 363       8.433  13.959 -12.712  1.00 89.56           O  
ATOM   2902  OD2 ASP A 363      10.188  15.266 -12.586  1.00 89.56           O  
ATOM   2903  N   MET A 364      11.198   9.559 -12.229  1.00 92.96           N  
ATOM   2904  CA  MET A 364      11.760   8.305 -12.723  1.00 92.96           C  
ATOM   2905  C   MET A 364      10.677   7.432 -13.349  1.00 92.96           C  
ATOM   2906  CB  MET A 364      12.456   7.545 -11.593  1.00 92.96           C  
ATOM   2907  O   MET A 364       9.547   7.393 -12.861  1.00 92.96           O  
ATOM   2908  CG  MET A 364      13.667   8.267 -11.024  1.00 92.96           C  
ATOM   2909  SD  MET A 364      15.111   8.218 -12.156  1.00 92.96           S  
ATOM   2910  CE  MET A 364      15.385   9.994 -12.402  1.00 92.96           C  
ATOM   2911  N   PRO A 365      11.054   6.817 -14.478  1.00 94.68           N  
ATOM   2912  CA  PRO A 365      10.051   6.061 -15.233  1.00 94.68           C  
ATOM   2913  C   PRO A 365       9.686   4.737 -14.566  1.00 94.68           C  
ATOM   2914  CB  PRO A 365      10.732   5.823 -16.583  1.00 94.68           C  
ATOM   2915  O   PRO A 365       9.906   3.669 -15.143  1.00 94.68           O  
ATOM   2916  CG  PRO A 365      12.192   5.758 -16.269  1.00 94.68           C  
ATOM   2917  CD  PRO A 365      12.475   6.686 -15.123  1.00 94.68           C  
ATOM   2918  N   ILE A 366       9.084   4.779 -13.354  1.00 95.55           N  
ATOM   2919  CA  ILE A 366       8.602   3.650 -12.565  1.00 95.55           C  
ATOM   2920  C   ILE A 366       7.124   3.407 -12.863  1.00 95.55           C  
ATOM   2921  CB  ILE A 366       8.812   3.887 -11.053  1.00 95.55           C  
ATOM   2922  O   ILE A 366       6.361   4.354 -13.068  1.00 95.55           O  
ATOM   2923  CG1 ILE A 366      10.291   4.159 -10.755  1.00 95.55           C  
ATOM   2924  CG2 ILE A 366       8.302   2.692 -10.243  1.00 95.55           C  
ATOM   2925  CD1 ILE A 366      10.554   4.680  -9.349  1.00 95.55           C  
ATOM   2926  N   ALA A 367       6.872   2.136 -12.953  1.00 96.33           N  
ATOM   2927  CA  ALA A 367       5.481   1.789 -13.233  1.00 96.33           C  
ATOM   2928  C   ALA A 367       4.962   0.757 -12.235  1.00 96.33           C  
ATOM   2929  CB  ALA A 367       5.341   1.263 -14.659  1.00 96.33           C  
ATOM   2930  O   ALA A 367       5.724  -0.077 -11.741  1.00 96.33           O  
ATOM   2931  N   ILE A 368       3.670   0.853 -11.957  1.00 97.19           N  
ATOM   2932  CA  ILE A 368       3.010  -0.134 -11.109  1.00 97.19           C  
ATOM   2933  C   ILE A 368       2.191  -1.091 -11.972  1.00 97.19           C  
ATOM   2934  CB  ILE A 368       2.107   0.542 -10.053  1.00 97.19           C  
ATOM   2935  O   ILE A 368       1.701  -0.711 -13.038  1.00 97.19           O  
ATOM   2936  CG1 ILE A 368       0.969   1.310 -10.736  1.00 97.19           C  
ATOM   2937  CG2 ILE A 368       2.929   1.468  -9.152  1.00 97.19           C  
ATOM   2938  CD1 ILE A 368      -0.129   1.766  -9.785  1.00 97.19           C  
ATOM   2939  N   SER A 369       2.008  -2.360 -11.520  1.00 98.25           N  
ATOM   2940  CA  SER A 369       1.163  -3.393 -12.110  1.00 98.25           C  
ATOM   2941  C   SER A 369       0.707  -4.401 -11.060  1.00 98.25           C  
ATOM   2942  CB  SER A 369       1.905  -4.116 -13.235  1.00 98.25           C  
ATOM   2943  O   SER A 369       1.125  -4.330  -9.902  1.00 98.25           O  
ATOM   2944  OG  SER A 369       2.950  -4.919 -12.713  1.00 98.25           O  
ATOM   2945  N   GLN A 370      -0.220  -5.139 -11.496  1.00 98.19           N  
ATOM   2946  CA  GLN A 370      -0.495  -6.305 -10.664  1.00 98.19           C  
ATOM   2947  C   GLN A 370       0.598  -7.359 -10.815  1.00 98.19           C  
ATOM   2948  CB  GLN A 370      -1.856  -6.907 -11.016  1.00 98.19           C  
ATOM   2949  O   GLN A 370       1.294  -7.397 -11.831  1.00 98.19           O  
ATOM   2950  CG  GLN A 370      -3.032  -5.985 -10.721  1.00 98.19           C  
ATOM   2951  CD  GLN A 370      -4.370  -6.610 -11.069  1.00 98.19           C  
ATOM   2952  NE2 GLN A 370      -4.916  -6.239 -12.222  1.00 98.19           N  
ATOM   2953  OE1 GLN A 370      -4.908  -7.421 -10.309  1.00 98.19           O  
ATOM   2954  N   PRO A 371       0.797  -8.204  -9.798  1.00 98.56           N  
ATOM   2955  CA  PRO A 371       1.910  -9.155  -9.833  1.00 98.56           C  
ATOM   2956  C   PRO A 371       1.896 -10.035 -11.081  1.00 98.56           C  
ATOM   2957  CB  PRO A 371       1.695  -9.995  -8.570  1.00 98.56           C  
ATOM   2958  O   PRO A 371       0.827 -10.450 -11.536  1.00 98.56           O  
ATOM   2959  CG  PRO A 371       1.018  -9.072  -7.609  1.00 98.56           C  
ATOM   2960  CD  PRO A 371       0.042  -8.222  -8.370  1.00 98.56           C  
ATOM   2961  N   HIS A 372       3.086 -10.212 -11.629  1.00 98.43           N  
ATOM   2962  CA  HIS A 372       3.326 -11.043 -12.803  1.00 98.43           C  
ATOM   2963  C   HIS A 372       2.488 -10.578 -13.989  1.00 98.43           C  
ATOM   2964  CB  HIS A 372       3.026 -12.510 -12.491  1.00 98.43           C  
ATOM   2965  O   HIS A 372       2.055 -11.393 -14.807  1.00 98.43           O  
ATOM   2966  CG  HIS A 372       4.027 -13.147 -11.580  1.00 98.43           C  
ATOM   2967  CD2 HIS A 372       4.167 -13.090 -10.235  1.00 98.43           C  
ATOM   2968  ND1 HIS A 372       5.043 -13.956 -12.040  1.00 98.43           N  
ATOM   2969  CE1 HIS A 372       5.767 -14.370 -11.013  1.00 98.43           C  
ATOM   2970  NE2 HIS A 372       5.256 -13.859  -9.906  1.00 98.43           N  
ATOM   2971  N   PHE A 373       2.196  -9.314 -13.937  1.00 98.41           N  
ATOM   2972  CA  PHE A 373       1.521  -8.608 -15.020  1.00 98.41           C  
ATOM   2973  C   PHE A 373       0.114  -9.154 -15.228  1.00 98.41           C  
ATOM   2974  CB  PHE A 373       2.325  -8.718 -16.319  1.00 98.41           C  
ATOM   2975  O   PHE A 373      -0.370  -9.224 -16.359  1.00 98.41           O  
ATOM   2976  CG  PHE A 373       3.657  -8.020 -16.270  1.00 98.41           C  
ATOM   2977  CD1 PHE A 373       3.733  -6.656 -16.014  1.00 98.41           C  
ATOM   2978  CD2 PHE A 373       4.833  -8.727 -16.481  1.00 98.41           C  
ATOM   2979  CE1 PHE A 373       4.965  -6.007 -15.969  1.00 98.41           C  
ATOM   2980  CE2 PHE A 373       6.067  -8.085 -16.437  1.00 98.41           C  
ATOM   2981  CZ  PHE A 373       6.131  -6.725 -16.182  1.00 98.41           C  
ATOM   2982  N   LEU A 374      -0.518  -9.549 -14.131  1.00 98.39           N  
ATOM   2983  CA  LEU A 374      -1.910  -9.984 -14.184  1.00 98.39           C  
ATOM   2984  C   LEU A 374      -2.793  -8.906 -14.804  1.00 98.39           C  
ATOM   2985  CB  LEU A 374      -2.417 -10.331 -12.782  1.00 98.39           C  
ATOM   2986  O   LEU A 374      -2.679  -7.728 -14.456  1.00 98.39           O  
ATOM   2987  CG  LEU A 374      -3.858 -10.837 -12.689  1.00 98.39           C  
ATOM   2988  CD1 LEU A 374      -3.985 -12.202 -13.358  1.00 98.39           C  
ATOM   2989  CD2 LEU A 374      -4.307 -10.906 -11.233  1.00 98.39           C  
ATOM   2990  N   ASN A 375      -3.682  -9.271 -15.762  1.00 97.12           N  
ATOM   2991  CA  ASN A 375      -4.610  -8.387 -16.457  1.00 97.12           C  
ATOM   2992  C   ASN A 375      -3.872  -7.335 -17.281  1.00 97.12           C  
ATOM   2993  CB  ASN A 375      -5.558  -7.713 -15.462  1.00 97.12           C  
ATOM   2994  O   ASN A 375      -4.310  -6.186 -17.364  1.00 97.12           O  
ATOM   2995  CG  ASN A 375      -6.452  -8.705 -14.744  1.00 97.12           C  
ATOM   2996  ND2 ASN A 375      -6.664  -8.484 -13.452  1.00 97.12           N  
ATOM   2997  OD1 ASN A 375      -6.947  -9.662 -15.345  1.00 97.12           O  
ATOM   2998  N   SER A 376      -2.719  -7.663 -17.756  1.00 97.56           N  
ATOM   2999  CA  SER A 376      -1.924  -6.728 -18.546  1.00 97.56           C  
ATOM   3000  C   SER A 376      -1.868  -7.150 -20.010  1.00 97.56           C  
ATOM   3001  CB  SER A 376      -0.507  -6.621 -17.983  1.00 97.56           C  
ATOM   3002  O   SER A 376      -2.275  -8.260 -20.358  1.00 97.56           O  
ATOM   3003  OG  SER A 376      -0.532  -6.164 -16.641  1.00 97.56           O  
ATOM   3004  N   ASP A 377      -1.385  -6.302 -20.834  1.00 96.95           N  
ATOM   3005  CA  ASP A 377      -1.143  -6.623 -22.237  1.00 96.95           C  
ATOM   3006  C   ASP A 377      -0.198  -7.815 -22.373  1.00 96.95           C  
ATOM   3007  CB  ASP A 377      -0.570  -5.411 -22.975  1.00 96.95           C  
ATOM   3008  O   ASP A 377       0.861  -7.849 -21.742  1.00 96.95           O  
ATOM   3009  CG  ASP A 377      -0.648  -5.545 -24.486  1.00 96.95           C  
ATOM   3010  OD1 ASP A 377      -0.067  -6.501 -25.044  1.00 96.95           O  
ATOM   3011  OD2 ASP A 377      -1.294  -4.686 -25.124  1.00 96.95           O  
ATOM   3012  N   PRO A 378      -0.502  -8.802 -23.180  1.00 96.32           N  
ATOM   3013  CA  PRO A 378       0.283 -10.032 -23.307  1.00 96.32           C  
ATOM   3014  C   PRO A 378       1.712  -9.774 -23.780  1.00 96.32           C  
ATOM   3015  CB  PRO A 378      -0.497 -10.843 -24.345  1.00 96.32           C  
ATOM   3016  O   PRO A 378       2.610 -10.577 -23.511  1.00 96.32           O  
ATOM   3017  CG  PRO A 378      -1.905 -10.354 -24.231  1.00 96.32           C  
ATOM   3018  CD  PRO A 378      -1.877  -8.897 -23.872  1.00 96.32           C  
ATOM   3019  N   PHE A 379       1.913  -8.680 -24.469  1.00 96.42           N  
ATOM   3020  CA  PHE A 379       3.261  -8.413 -24.956  1.00 96.42           C  
ATOM   3021  C   PHE A 379       4.232  -8.236 -23.795  1.00 96.42           C  
ATOM   3022  CB  PHE A 379       3.275  -7.166 -25.847  1.00 96.42           C  
ATOM   3023  O   PHE A 379       5.439  -8.432 -23.951  1.00 96.42           O  
ATOM   3024  CG  PHE A 379       3.427  -5.878 -25.085  1.00 96.42           C  
ATOM   3025  CD1 PHE A 379       2.309  -5.179 -24.643  1.00 96.42           C  
ATOM   3026  CD2 PHE A 379       4.687  -5.364 -24.809  1.00 96.42           C  
ATOM   3027  CE1 PHE A 379       2.447  -3.986 -23.938  1.00 96.42           C  
ATOM   3028  CE2 PHE A 379       4.833  -4.173 -24.105  1.00 96.42           C  
ATOM   3029  CZ  PHE A 379       3.711  -3.485 -23.671  1.00 96.42           C  
ATOM   3030  N   LEU A 380       3.756  -7.717 -22.590  1.00 97.16           N  
ATOM   3031  CA  LEU A 380       4.598  -7.578 -21.407  1.00 97.16           C  
ATOM   3032  C   LEU A 380       5.150  -8.931 -20.972  1.00 97.16           C  
ATOM   3033  CB  LEU A 380       3.809  -6.942 -20.259  1.00 97.16           C  
ATOM   3034  O   LEU A 380       6.292  -9.022 -20.516  1.00 97.16           O  
ATOM   3035  CG  LEU A 380       3.304  -5.517 -20.492  1.00 97.16           C  
ATOM   3036  CD1 LEU A 380       2.436  -5.065 -19.322  1.00 97.16           C  
ATOM   3037  CD2 LEU A 380       4.474  -4.561 -20.696  1.00 97.16           C  
ATOM   3038  N   LEU A 381       4.353 -10.017 -21.148  1.00 95.82           N  
ATOM   3039  CA  LEU A 381       4.730 -11.369 -20.751  1.00 95.82           C  
ATOM   3040  C   LEU A 381       5.761 -11.950 -21.713  1.00 95.82           C  
ATOM   3041  CB  LEU A 381       3.497 -12.275 -20.698  1.00 95.82           C  
ATOM   3042  O   LEU A 381       6.502 -12.868 -21.354  1.00 95.82           O  
ATOM   3043  CG  LEU A 381       2.404 -11.875 -19.705  1.00 95.82           C  
ATOM   3044  CD1 LEU A 381       1.173 -12.757 -19.888  1.00 95.82           C  
ATOM   3045  CD2 LEU A 381       2.923 -11.963 -18.274  1.00 95.82           C  
ATOM   3046  N   GLU A 382       5.801 -11.389 -22.873  1.00 94.84           N  
ATOM   3047  CA  GLU A 382       6.671 -11.915 -23.921  1.00 94.84           C  
ATOM   3048  C   GLU A 382       8.095 -11.384 -23.773  1.00 94.84           C  
ATOM   3049  CB  GLU A 382       6.120 -11.565 -25.305  1.00 94.84           C  
ATOM   3050  O   GLU A 382       9.041 -11.976 -24.298  1.00 94.84           O  
ATOM   3051  CG  GLU A 382       4.787 -12.227 -25.622  1.00 94.84           C  
ATOM   3052  CD  GLU A 382       4.156 -11.720 -26.909  1.00 94.84           C  
ATOM   3053  OE1 GLU A 382       3.029 -12.151 -27.244  1.00 94.84           O  
ATOM   3054  OE2 GLU A 382       4.794 -10.886 -27.589  1.00 94.84           O  
ATOM   3055  N   GLN A 383       8.276 -10.316 -22.925  1.00 95.07           N  
ATOM   3056  CA  GLN A 383       9.559  -9.626 -22.841  1.00 95.07           C  
ATOM   3057  C   GLN A 383      10.521 -10.364 -21.914  1.00 95.07           C  
ATOM   3058  CB  GLN A 383       9.365  -8.188 -22.359  1.00 95.07           C  
ATOM   3059  O   GLN A 383      11.740 -10.281 -22.082  1.00 95.07           O  
ATOM   3060  CG  GLN A 383       8.650  -7.294 -23.363  1.00 95.07           C  
ATOM   3061  CD  GLN A 383       8.526  -5.859 -22.887  1.00 95.07           C  
ATOM   3062  NE2 GLN A 383       9.084  -4.929 -23.655  1.00 95.07           N  
ATOM   3063  OE1 GLN A 383       7.934  -5.587 -21.838  1.00 95.07           O  
ATOM   3064  N   ILE A 384       9.886 -11.102 -20.961  1.00 96.45           N  
ATOM   3065  CA  ILE A 384      10.694 -11.715 -19.912  1.00 96.45           C  
ATOM   3066  C   ILE A 384      10.206 -13.138 -19.650  1.00 96.45           C  
ATOM   3067  CB  ILE A 384      10.652 -10.886 -18.609  1.00 96.45           C  
ATOM   3068  O   ILE A 384       8.999 -13.390 -19.613  1.00 96.45           O  
ATOM   3069  CG1 ILE A 384      11.234  -9.487 -18.848  1.00 96.45           C  
ATOM   3070  CG2 ILE A 384      11.403 -11.606 -17.486  1.00 96.45           C  
ATOM   3071  CD1 ILE A 384      10.942  -8.497 -17.729  1.00 96.45           C  
ATOM   3072  N   VAL A 385      11.158 -14.030 -19.558  1.00 98.18           N  
ATOM   3073  CA  VAL A 385      10.842 -15.402 -19.175  1.00 98.18           C  
ATOM   3074  C   VAL A 385      10.774 -15.512 -17.654  1.00 98.18           C  
ATOM   3075  CB  VAL A 385      11.880 -16.401 -19.736  1.00 98.18           C  
ATOM   3076  O   VAL A 385      11.722 -15.147 -16.956  1.00 98.18           O  
ATOM   3077  CG1 VAL A 385      11.550 -17.826 -19.294  1.00 98.18           C  
ATOM   3078  CG2 VAL A 385      11.938 -16.310 -21.259  1.00 98.18           C  
ATOM   3079  N   GLY A 386       9.588 -16.066 -17.109  1.00 96.97           N  
ATOM   3080  CA  GLY A 386       9.432 -16.258 -15.676  1.00 96.97           C  
ATOM   3081  C   GLY A 386       8.191 -15.591 -15.116  1.00 96.97           C  
ATOM   3082  O   GLY A 386       7.874 -15.747 -13.935  1.00 96.97           O  
ATOM   3083  N   MET A 387       7.440 -14.872 -15.921  1.00 97.26           N  
ATOM   3084  CA  MET A 387       6.190 -14.249 -15.496  1.00 97.26           C  
ATOM   3085  C   MET A 387       5.014 -15.200 -15.692  1.00 97.26           C  
ATOM   3086  CB  MET A 387       5.946 -12.950 -16.266  1.00 97.26           C  
ATOM   3087  O   MET A 387       4.730 -15.619 -16.815  1.00 97.26           O  
ATOM   3088  CG  MET A 387       7.030 -11.903 -16.062  1.00 97.26           C  
ATOM   3089  SD  MET A 387       7.150 -11.348 -14.317  1.00 97.26           S  
ATOM   3090  CE  MET A 387       8.740 -12.089 -13.854  1.00 97.26           C  
ATOM   3091  N   LYS A 388       4.335 -15.488 -14.613  1.00 96.88           N  
ATOM   3092  CA  LYS A 388       3.213 -16.421 -14.659  1.00 96.88           C  
ATOM   3093  C   LYS A 388       2.011 -15.873 -13.895  1.00 96.88           C  
ATOM   3094  CB  LYS A 388       3.621 -17.780 -14.088  1.00 96.88           C  
ATOM   3095  O   LYS A 388       1.818 -16.191 -12.720  1.00 96.88           O  
ATOM   3096  CG  LYS A 388       4.725 -18.474 -14.871  1.00 96.88           C  
ATOM   3097  CD  LYS A 388       5.109 -19.805 -14.238  1.00 96.88           C  
ATOM   3098  CE  LYS A 388       6.286 -20.449 -14.957  1.00 96.88           C  
ATOM   3099  NZ  LYS A 388       6.629 -21.781 -14.375  1.00 96.88           N  
ATOM   3100  N   PRO A 389       1.196 -15.010 -14.585  1.00 98.02           N  
ATOM   3101  CA  PRO A 389       0.046 -14.434 -13.884  1.00 98.02           C  
ATOM   3102  C   PRO A 389      -0.947 -15.493 -13.411  1.00 98.02           C  
ATOM   3103  CB  PRO A 389      -0.588 -13.522 -14.938  1.00 98.02           C  
ATOM   3104  O   PRO A 389      -1.274 -16.417 -14.161  1.00 98.02           O  
ATOM   3105  CG  PRO A 389      -0.174 -14.108 -16.249  1.00 98.02           C  
ATOM   3106  CD  PRO A 389       1.181 -14.734 -16.085  1.00 98.02           C  
ATOM   3107  N   ASP A 390      -1.382 -15.399 -12.144  1.00 98.10           N  
ATOM   3108  CA  ASP A 390      -2.362 -16.274 -11.508  1.00 98.10           C  
ATOM   3109  C   ASP A 390      -3.340 -15.473 -10.652  1.00 98.10           C  
ATOM   3110  CB  ASP A 390      -1.661 -17.333 -10.654  1.00 98.10           C  
ATOM   3111  O   ASP A 390      -2.937 -14.814  -9.691  1.00 98.10           O  
ATOM   3112  CG  ASP A 390      -2.618 -18.372 -10.096  1.00 98.10           C  
ATOM   3113  OD1 ASP A 390      -3.663 -17.995  -9.524  1.00 98.10           O  
ATOM   3114  OD2 ASP A 390      -2.322 -19.580 -10.226  1.00 98.10           O  
ATOM   3115  N   GLU A 391      -4.534 -15.557 -10.979  1.00 96.32           N  
ATOM   3116  CA  GLU A 391      -5.566 -14.750 -10.335  1.00 96.32           C  
ATOM   3117  C   GLU A 391      -5.618 -15.017  -8.833  1.00 96.32           C  
ATOM   3118  CB  GLU A 391      -6.934 -15.023 -10.965  1.00 96.32           C  
ATOM   3119  O   GLU A 391      -5.759 -14.087  -8.036  1.00 96.32           O  
ATOM   3120  CG  GLU A 391      -8.008 -14.025 -10.560  1.00 96.32           C  
ATOM   3121  CD  GLU A 391      -9.198 -14.006 -11.506  1.00 96.32           C  
ATOM   3122  OE1 GLU A 391     -10.107 -13.165 -11.322  1.00 96.32           O  
ATOM   3123  OE2 GLU A 391      -9.222 -14.840 -12.439  1.00 96.32           O  
ATOM   3124  N   GLU A 392      -5.531 -16.203  -8.426  1.00 95.63           N  
ATOM   3125  CA  GLU A 392      -5.597 -16.569  -7.014  1.00 95.63           C  
ATOM   3126  C   GLU A 392      -4.364 -16.081  -6.259  1.00 95.63           C  
ATOM   3127  CB  GLU A 392      -5.743 -18.085  -6.859  1.00 95.63           C  
ATOM   3128  O   GLU A 392      -4.472 -15.590  -5.134  1.00 95.63           O  
ATOM   3129  CG  GLU A 392      -5.991 -18.535  -5.426  1.00 95.63           C  
ATOM   3130  CD  GLU A 392      -6.032 -20.047  -5.271  1.00 95.63           C  
ATOM   3131  OE1 GLU A 392      -6.061 -20.538  -4.120  1.00 95.63           O  
ATOM   3132  OE2 GLU A 392      -6.035 -20.746  -6.309  1.00 95.63           O  
ATOM   3133  N   LYS A 393      -3.282 -16.083  -6.949  1.00 97.27           N  
ATOM   3134  CA  LYS A 393      -2.021 -15.738  -6.297  1.00 97.27           C  
ATOM   3135  C   LYS A 393      -1.738 -14.243  -6.403  1.00 97.27           C  
ATOM   3136  CB  LYS A 393      -0.867 -16.535  -6.906  1.00 97.27           C  
ATOM   3137  O   LYS A 393      -1.109 -13.660  -5.517  1.00 97.27           O  
ATOM   3138  CG  LYS A 393      -0.889 -18.017  -6.563  1.00 97.27           C  
ATOM   3139  CD  LYS A 393       0.350 -18.731  -7.089  1.00 97.27           C  
ATOM   3140  CE  LYS A 393       0.336 -20.212  -6.734  1.00 97.27           C  
ATOM   3141  NZ  LYS A 393       1.501 -20.935  -7.326  1.00 97.27           N  
ATOM   3142  N   HIS A 394      -2.335 -13.645  -7.451  1.00 98.21           N  
ATOM   3143  CA  HIS A 394      -1.827 -12.313  -7.759  1.00 98.21           C  
ATOM   3144  C   HIS A 394      -2.943 -11.275  -7.721  1.00 98.21           C  
ATOM   3145  CB  HIS A 394      -1.147 -12.303  -9.129  1.00 98.21           C  
ATOM   3146  O   HIS A 394      -2.694 -10.082  -7.907  1.00 98.21           O  
ATOM   3147  CG  HIS A 394       0.044 -13.204  -9.215  1.00 98.21           C  
ATOM   3148  CD2 HIS A 394       1.059 -13.421  -8.345  1.00 98.21           C  
ATOM   3149  ND1 HIS A 394       0.290 -14.011 -10.304  1.00 98.21           N  
ATOM   3150  CE1 HIS A 394       1.407 -14.688 -10.100  1.00 98.21           C  
ATOM   3151  NE2 HIS A 394       1.894 -14.348  -8.919  1.00 98.21           N  
ATOM   3152  N   GLY A 395      -4.150 -11.706  -7.450  1.00 97.86           N  
ATOM   3153  CA  GLY A 395      -5.250 -10.769  -7.295  1.00 97.86           C  
ATOM   3154  C   GLY A 395      -5.285 -10.110  -5.929  1.00 97.86           C  
ATOM   3155  O   GLY A 395      -4.734 -10.642  -4.963  1.00 97.86           O  
ATOM   3156  N   SER A 396      -5.885  -8.926  -5.848  1.00 98.13           N  
ATOM   3157  CA  SER A 396      -6.013  -8.184  -4.598  1.00 98.13           C  
ATOM   3158  C   SER A 396      -7.460  -8.157  -4.116  1.00 98.13           C  
ATOM   3159  CB  SER A 396      -5.497  -6.755  -4.767  1.00 98.13           C  
ATOM   3160  O   SER A 396      -8.374  -7.875  -4.895  1.00 98.13           O  
ATOM   3161  OG  SER A 396      -4.113  -6.752  -5.070  1.00 98.13           O  
ATOM   3162  N   SER A 397      -7.575  -8.434  -2.823  1.00 97.66           N  
ATOM   3163  CA  SER A 397      -8.913  -8.413  -2.241  1.00 97.66           C  
ATOM   3164  C   SER A 397      -8.859  -8.169  -0.737  1.00 97.66           C  
ATOM   3165  CB  SER A 397      -9.643  -9.726  -2.527  1.00 97.66           C  
ATOM   3166  O   SER A 397      -7.809  -8.339  -0.113  1.00 97.66           O  
ATOM   3167  OG  SER A 397      -9.009 -10.808  -1.867  1.00 97.66           O  
ATOM   3168  N   PHE A 398      -9.987  -7.774  -0.182  1.00 97.30           N  
ATOM   3169  CA  PHE A 398     -10.122  -7.690   1.268  1.00 97.30           C  
ATOM   3170  C   PHE A 398     -11.564  -7.942   1.693  1.00 97.30           C  
ATOM   3171  CB  PHE A 398      -9.658  -6.320   1.773  1.00 97.30           C  
ATOM   3172  O   PHE A 398     -12.486  -7.816   0.884  1.00 97.30           O  
ATOM   3173  CG  PHE A 398     -10.425  -5.165   1.188  1.00 97.30           C  
ATOM   3174  CD1 PHE A 398      -9.947  -4.490   0.071  1.00 97.30           C  
ATOM   3175  CD2 PHE A 398     -11.624  -4.754   1.754  1.00 97.30           C  
ATOM   3176  CE1 PHE A 398     -10.654  -3.421  -0.473  1.00 97.30           C  
ATOM   3177  CE2 PHE A 398     -12.337  -3.686   1.216  1.00 97.30           C  
ATOM   3178  CZ  PHE A 398     -11.850  -3.021   0.103  1.00 97.30           C  
ATOM   3179  N   LEU A 399     -11.704  -8.295   2.933  1.00 97.43           N  
ATOM   3180  CA  LEU A 399     -13.010  -8.565   3.524  1.00 97.43           C  
ATOM   3181  C   LEU A 399     -13.327  -7.557   4.624  1.00 97.43           C  
ATOM   3182  CB  LEU A 399     -13.059  -9.987   4.090  1.00 97.43           C  
ATOM   3183  O   LEU A 399     -12.522  -7.352   5.535  1.00 97.43           O  
ATOM   3184  CG  LEU A 399     -13.322 -11.108   3.083  1.00 97.43           C  
ATOM   3185  CD1 LEU A 399     -12.196 -11.174   2.057  1.00 97.43           C  
ATOM   3186  CD2 LEU A 399     -13.478 -12.445   3.800  1.00 97.43           C  
ATOM   3187  N   LEU A 400     -14.519  -7.029   4.472  1.00 96.75           N  
ATOM   3188  CA  LEU A 400     -14.931  -6.032   5.455  1.00 96.75           C  
ATOM   3189  C   LEU A 400     -16.056  -6.568   6.334  1.00 96.75           C  
ATOM   3190  CB  LEU A 400     -15.381  -4.746   4.757  1.00 96.75           C  
ATOM   3191  O   LEU A 400     -16.962  -7.247   5.845  1.00 96.75           O  
ATOM   3192  CG  LEU A 400     -14.312  -3.999   3.958  1.00 96.75           C  
ATOM   3193  CD1 LEU A 400     -14.905  -2.746   3.321  1.00 96.75           C  
ATOM   3194  CD2 LEU A 400     -13.128  -3.642   4.851  1.00 96.75           C  
ATOM   3195  N   HIS A 401     -15.901  -6.261   7.631  1.00 95.65           N  
ATOM   3196  CA  HIS A 401     -17.063  -6.477   8.485  1.00 95.65           C  
ATOM   3197  C   HIS A 401     -18.199  -5.528   8.120  1.00 95.65           C  
ATOM   3198  CB  HIS A 401     -16.686  -6.304   9.957  1.00 95.65           C  
ATOM   3199  O   HIS A 401     -18.035  -4.307   8.173  1.00 95.65           O  
ATOM   3200  CG  HIS A 401     -17.719  -6.820  10.906  1.00 95.65           C  
ATOM   3201  CD2 HIS A 401     -17.737  -7.927  11.686  1.00 95.65           C  
ATOM   3202  ND1 HIS A 401     -18.913  -6.170  11.132  1.00 95.65           N  
ATOM   3203  CE1 HIS A 401     -19.622  -6.856  12.012  1.00 95.65           C  
ATOM   3204  NE2 HIS A 401     -18.931  -7.927  12.364  1.00 95.65           N  
ATOM   3205  N   PRO A 402     -19.367  -6.022   7.801  1.00 94.36           N  
ATOM   3206  CA  PRO A 402     -20.436  -5.203   7.225  1.00 94.36           C  
ATOM   3207  C   PRO A 402     -20.922  -4.112   8.177  1.00 94.36           C  
ATOM   3208  CB  PRO A 402     -21.547  -6.218   6.946  1.00 94.36           C  
ATOM   3209  O   PRO A 402     -21.172  -2.982   7.750  1.00 94.36           O  
ATOM   3210  CG  PRO A 402     -21.205  -7.402   7.792  1.00 94.36           C  
ATOM   3211  CD  PRO A 402     -19.712  -7.463   7.946  1.00 94.36           C  
ATOM   3212  N   GLU A 403     -20.962  -4.400   9.440  1.00 92.74           N  
ATOM   3213  CA  GLU A 403     -21.568  -3.483  10.401  1.00 92.74           C  
ATOM   3214  C   GLU A 403     -20.528  -2.534  10.989  1.00 92.74           C  
ATOM   3215  CB  GLU A 403     -22.263  -4.261  11.522  1.00 92.74           C  
ATOM   3216  O   GLU A 403     -20.844  -1.391  11.328  1.00 92.74           O  
ATOM   3217  CG  GLU A 403     -23.506  -5.013  11.069  1.00 92.74           C  
ATOM   3218  CD  GLU A 403     -23.203  -6.403  10.533  1.00 92.74           C  
ATOM   3219  OE1 GLU A 403     -24.142  -7.221  10.402  1.00 92.74           O  
ATOM   3220  OE2 GLU A 403     -22.018  -6.677  10.241  1.00 92.74           O  
ATOM   3221  N   LEU A 404     -19.253  -2.984  11.022  1.00 92.99           N  
ATOM   3222  CA  LEU A 404     -18.210  -2.176  11.645  1.00 92.99           C  
ATOM   3223  C   LEU A 404     -17.474  -1.340  10.603  1.00 92.99           C  
ATOM   3224  CB  LEU A 404     -17.217  -3.068  12.394  1.00 92.99           C  
ATOM   3225  O   LEU A 404     -16.943  -0.274  10.919  1.00 92.99           O  
ATOM   3226  CG  LEU A 404     -17.732  -3.732  13.672  1.00 92.99           C  
ATOM   3227  CD1 LEU A 404     -16.672  -4.664  14.250  1.00 92.99           C  
ATOM   3228  CD2 LEU A 404     -18.139  -2.677  14.696  1.00 92.99           C  
ATOM   3229  N   GLY A 405     -17.434  -1.878   9.398  1.00 93.61           N  
ATOM   3230  CA  GLY A 405     -16.699  -1.213   8.334  1.00 93.61           C  
ATOM   3231  C   GLY A 405     -15.194  -1.298   8.504  1.00 93.61           C  
ATOM   3232  O   GLY A 405     -14.475  -0.343   8.204  1.00 93.61           O  
ATOM   3233  N   VAL A 406     -14.724  -2.374   9.082  1.00 93.34           N  
ATOM   3234  CA  VAL A 406     -13.292  -2.593   9.255  1.00 93.34           C  
ATOM   3235  C   VAL A 406     -12.863  -3.840   8.486  1.00 93.34           C  
ATOM   3236  CB  VAL A 406     -12.915  -2.731  10.747  1.00 93.34           C  
ATOM   3237  O   VAL A 406     -13.662  -4.757   8.282  1.00 93.34           O  
ATOM   3238  CG1 VAL A 406     -13.233  -1.443  11.506  1.00 93.34           C  
ATOM   3239  CG2 VAL A 406     -13.644  -3.918  11.373  1.00 93.34           C  
ATOM   3240  N   ALA A 407     -11.618  -3.824   8.095  1.00 93.78           N  
ATOM   3241  CA  ALA A 407     -11.098  -4.962   7.341  1.00 93.78           C  
ATOM   3242  C   ALA A 407     -10.781  -6.134   8.266  1.00 93.78           C  
ATOM   3243  CB  ALA A 407      -9.852  -4.556   6.557  1.00 93.78           C  
ATOM   3244  O   ALA A 407     -10.090  -5.968   9.274  1.00 93.78           O  
ATOM   3245  N   LEU A 408     -11.275  -7.349   7.919  1.00 94.74           N  
ATOM   3246  CA  LEU A 408     -11.032  -8.556   8.702  1.00 94.74           C  
ATOM   3247  C   LEU A 408      -9.933  -9.403   8.068  1.00 94.74           C  
ATOM   3248  CB  LEU A 408     -12.316  -9.380   8.831  1.00 94.74           C  
ATOM   3249  O   LEU A 408      -9.203 -10.106   8.769  1.00 94.74           O  
ATOM   3250  CG  LEU A 408     -13.473  -8.718   9.581  1.00 94.74           C  
ATOM   3251  CD1 LEU A 408     -14.722  -9.590   9.505  1.00 94.74           C  
ATOM   3252  CD2 LEU A 408     -13.088  -8.453  11.032  1.00 94.74           C  
ATOM   3253  N   GLU A 409      -9.881  -9.368   6.786  1.00 95.24           N  
ATOM   3254  CA  GLU A 409      -8.858  -9.982   5.944  1.00 95.24           C  
ATOM   3255  C   GLU A 409      -8.463  -9.059   4.795  1.00 95.24           C  
ATOM   3256  CB  GLU A 409      -9.347 -11.325   5.395  1.00 95.24           C  
ATOM   3257  O   GLU A 409      -9.285  -8.283   4.303  1.00 95.24           O  
ATOM   3258  CG  GLU A 409      -9.656 -12.353   6.473  1.00 95.24           C  
ATOM   3259  CD  GLU A 409     -10.137 -13.683   5.914  1.00 95.24           C  
ATOM   3260  OE1 GLU A 409     -10.849 -14.422   6.632  1.00 95.24           O  
ATOM   3261  OE2 GLU A 409      -9.799 -13.988   4.748  1.00 95.24           O  
ATOM   3262  N   ALA A 410      -7.202  -9.140   4.499  1.00 95.95           N  
ATOM   3263  CA  ALA A 410      -6.766  -8.310   3.379  1.00 95.95           C  
ATOM   3264  C   ALA A 410      -5.534  -8.904   2.703  1.00 95.95           C  
ATOM   3265  CB  ALA A 410      -6.476  -6.888   3.852  1.00 95.95           C  
ATOM   3266  O   ALA A 410      -4.582  -9.306   3.376  1.00 95.95           O  
ATOM   3267  N   ASN A 411      -5.617  -8.947   1.380  1.00 97.05           N  
ATOM   3268  CA  ASN A 411      -4.492  -9.308   0.524  1.00 97.05           C  
ATOM   3269  C   ASN A 411      -4.348  -8.342  -0.648  1.00 97.05           C  
ATOM   3270  CB  ASN A 411      -4.644 -10.743   0.015  1.00 97.05           C  
ATOM   3271  O   ASN A 411      -5.012  -8.501  -1.674  1.00 97.05           O  
ATOM   3272  CG  ASN A 411      -4.616 -11.766   1.133  1.00 97.05           C  
ATOM   3273  ND2 ASN A 411      -5.786 -12.279   1.497  1.00 97.05           N  
ATOM   3274  OD1 ASN A 411      -3.552 -12.092   1.666  1.00 97.05           O  
ATOM   3275  N   LEU A 412      -3.533  -7.363  -0.371  1.00 97.18           N  
ATOM   3276  CA  LEU A 412      -3.289  -6.354  -1.395  1.00 97.18           C  
ATOM   3277  C   LEU A 412      -1.932  -6.569  -2.057  1.00 97.18           C  
ATOM   3278  CB  LEU A 412      -3.358  -4.949  -0.791  1.00 97.18           C  
ATOM   3279  O   LEU A 412      -0.915  -6.697  -1.371  1.00 97.18           O  
ATOM   3280  CG  LEU A 412      -4.579  -4.645   0.079  1.00 97.18           C  
ATOM   3281  CD1 LEU A 412      -4.533  -3.201   0.570  1.00 97.18           C  
ATOM   3282  CD2 LEU A 412      -5.866  -4.912  -0.693  1.00 97.18           C  
ATOM   3283  N   ARG A 413      -1.944  -6.587  -3.394  1.00 97.75           N  
ATOM   3284  CA  ARG A 413      -0.737  -6.991  -4.108  1.00 97.75           C  
ATOM   3285  C   ARG A 413      -0.418  -6.017  -5.238  1.00 97.75           C  
ATOM   3286  CB  ARG A 413      -0.890  -8.408  -4.665  1.00 97.75           C  
ATOM   3287  O   ARG A 413      -1.285  -5.699  -6.054  1.00 97.75           O  
ATOM   3288  CG  ARG A 413      -1.172  -9.460  -3.605  1.00 97.75           C  
ATOM   3289  CD  ARG A 413      -1.509 -10.809  -4.224  1.00 97.75           C  
ATOM   3290  NE  ARG A 413      -1.734 -11.829  -3.204  1.00 97.75           N  
ATOM   3291  NH1 ARG A 413      -3.950 -12.183  -3.753  1.00 97.75           N  
ATOM   3292  NH2 ARG A 413      -2.983 -13.370  -2.047  1.00 97.75           N  
ATOM   3293  CZ  ARG A 413      -2.889 -12.459  -3.004  1.00 97.75           C  
ATOM   3294  N   ILE A 414       0.870  -5.667  -5.258  1.00 97.26           N  
ATOM   3295  CA  ILE A 414       1.302  -4.752  -6.309  1.00 97.26           C  
ATOM   3296  C   ILE A 414       2.715  -5.113  -6.759  1.00 97.26           C  
ATOM   3297  CB  ILE A 414       1.249  -3.282  -5.835  1.00 97.26           C  
ATOM   3298  O   ILE A 414       3.508  -5.641  -5.975  1.00 97.26           O  
ATOM   3299  CG1 ILE A 414       2.117  -3.092  -4.586  1.00 97.26           C  
ATOM   3300  CG2 ILE A 414      -0.196  -2.852  -5.569  1.00 97.26           C  
ATOM   3301  CD1 ILE A 414       2.625  -1.670  -4.395  1.00 97.26           C  
ATOM   3302  N   GLN A 415       3.003  -4.777  -7.985  1.00 98.27           N  
ATOM   3303  CA  GLN A 415       4.323  -4.996  -8.568  1.00 98.27           C  
ATOM   3304  C   GLN A 415       4.923  -3.689  -9.077  1.00 98.27           C  
ATOM   3305  CB  GLN A 415       4.246  -6.016  -9.705  1.00 98.27           C  
ATOM   3306  O   GLN A 415       4.212  -2.846  -9.629  1.00 98.27           O  
ATOM   3307  CG  GLN A 415       5.579  -6.267 -10.398  1.00 98.27           C  
ATOM   3308  CD  GLN A 415       5.539  -7.461 -11.332  1.00 98.27           C  
ATOM   3309  NE2 GLN A 415       5.669  -7.204 -12.629  1.00 98.27           N  
ATOM   3310  OE1 GLN A 415       5.393  -8.606 -10.892  1.00 98.27           O  
ATOM   3311  N   ILE A 416       6.209  -3.546  -8.874  1.00 98.18           N  
ATOM   3312  CA  ILE A 416       6.942  -2.371  -9.332  1.00 98.18           C  
ATOM   3313  C   ILE A 416       7.832  -2.747 -10.515  1.00 98.18           C  
ATOM   3314  CB  ILE A 416       7.791  -1.757  -8.197  1.00 98.18           C  
ATOM   3315  O   ILE A 416       8.518  -3.771 -10.483  1.00 98.18           O  
ATOM   3316  CG1 ILE A 416       6.909  -1.433  -6.986  1.00 98.18           C  
ATOM   3317  CG2 ILE A 416       8.527  -0.506  -8.688  1.00 98.18           C  
ATOM   3318  CD1 ILE A 416       5.762  -0.480  -7.293  1.00 98.18           C  
ATOM   3319  N   ASN A 417       7.733  -1.870 -11.510  1.00 98.46           N  
ATOM   3320  CA  ASN A 417       8.476  -2.100 -12.744  1.00 98.46           C  
ATOM   3321  C   ASN A 417       9.243  -0.854 -13.178  1.00 98.46           C  
ATOM   3322  CB  ASN A 417       7.535  -2.560 -13.859  1.00 98.46           C  
ATOM   3323  O   ASN A 417       8.957   0.250 -12.711  1.00 98.46           O  
ATOM   3324  CG  ASN A 417       6.644  -3.711 -13.434  1.00 98.46           C  
ATOM   3325  ND2 ASN A 417       5.403  -3.399 -13.078  1.00 98.46           N  
ATOM   3326  OD1 ASN A 417       7.067  -4.869 -13.425  1.00 98.46           O  
ATOM   3327  N   LEU A 418      10.243  -1.087 -14.024  1.00 98.09           N  
ATOM   3328  CA  LEU A 418      10.993   0.015 -14.617  1.00 98.09           C  
ATOM   3329  C   LEU A 418      10.764   0.079 -16.124  1.00 98.09           C  
ATOM   3330  CB  LEU A 418      12.487  -0.134 -14.322  1.00 98.09           C  
ATOM   3331  O   LEU A 418      10.994  -0.902 -16.834  1.00 98.09           O  
ATOM   3332  CG  LEU A 418      13.386   1.018 -14.775  1.00 98.09           C  
ATOM   3333  CD1 LEU A 418      13.021   2.298 -14.032  1.00 98.09           C  
ATOM   3334  CD2 LEU A 418      14.854   0.668 -14.559  1.00 98.09           C  
ATOM   3335  N   ASP A 419      10.209   1.245 -16.540  1.00 97.00           N  
ATOM   3336  CA  ASP A 419      10.044   1.502 -17.968  1.00 97.00           C  
ATOM   3337  C   ASP A 419      11.345   2.006 -18.589  1.00 97.00           C  
ATOM   3338  CB  ASP A 419       8.921   2.514 -18.204  1.00 97.00           C  
ATOM   3339  O   ASP A 419      11.689   3.182 -18.452  1.00 97.00           O  
ATOM   3340  CG  ASP A 419       8.753   2.882 -19.668  1.00 97.00           C  
ATOM   3341  OD1 ASP A 419       9.360   2.219 -20.537  1.00 97.00           O  
ATOM   3342  OD2 ASP A 419       8.010   3.845 -19.955  1.00 97.00           O  
ATOM   3343  N   ILE A 420      11.992   1.109 -19.385  1.00 97.15           N  
ATOM   3344  CA  ILE A 420      13.343   1.421 -19.837  1.00 97.15           C  
ATOM   3345  C   ILE A 420      13.281   2.328 -21.064  1.00 97.15           C  
ATOM   3346  CB  ILE A 420      14.142   0.138 -20.158  1.00 97.15           C  
ATOM   3347  O   ILE A 420      14.058   3.278 -21.181  1.00 97.15           O  
ATOM   3348  CG1 ILE A 420      14.253  -0.748 -18.912  1.00 97.15           C  
ATOM   3349  CG2 ILE A 420      15.529   0.488 -20.707  1.00 97.15           C  
ATOM   3350  CD1 ILE A 420      15.061  -0.128 -17.781  1.00 97.15           C  
ATOM   3351  N   GLY A 421      12.351   2.095 -21.877  1.00 94.63           N  
ATOM   3352  CA  GLY A 421      12.280   2.838 -23.125  1.00 94.63           C  
ATOM   3353  C   GLY A 421      13.457   2.573 -24.045  1.00 94.63           C  
ATOM   3354  O   GLY A 421      13.990   1.461 -24.075  1.00 94.63           O  
ATOM   3355  N   GLN A 422      13.775   3.617 -24.817  1.00 96.31           N  
ATOM   3356  CA  GLN A 422      14.912   3.514 -25.727  1.00 96.31           C  
ATOM   3357  C   GLN A 422      16.085   4.358 -25.238  1.00 96.31           C  
ATOM   3358  CB  GLN A 422      14.510   3.943 -27.139  1.00 96.31           C  
ATOM   3359  O   GLN A 422      16.118   5.571 -25.456  1.00 96.31           O  
ATOM   3360  CG  GLN A 422      15.331   3.284 -28.239  1.00 96.31           C  
ATOM   3361  CD  GLN A 422      15.718   1.855 -27.906  1.00 96.31           C  
ATOM   3362  NE2 GLN A 422      16.315   1.163 -28.871  1.00 96.31           N  
ATOM   3363  OE1 GLN A 422      15.483   1.377 -26.792  1.00 96.31           O  
ATOM   3364  N   THR A 423      17.025   3.661 -24.606  1.00 96.07           N  
ATOM   3365  CA  THR A 423      18.189   4.392 -24.116  1.00 96.07           C  
ATOM   3366  C   THR A 423      19.177   4.658 -25.249  1.00 96.07           C  
ATOM   3367  CB  THR A 423      18.896   3.622 -22.985  1.00 96.07           C  
ATOM   3368  O   THR A 423      19.180   3.949 -26.257  1.00 96.07           O  
ATOM   3369  CG2 THR A 423      17.950   3.369 -21.817  1.00 96.07           C  
ATOM   3370  OG1 THR A 423      19.361   2.364 -23.490  1.00 96.07           O  
ATOM   3371  N   LYS A 424      20.084   5.678 -25.047  1.00 95.22           N  
ATOM   3372  CA  LYS A 424      20.967   6.126 -26.120  1.00 95.22           C  
ATOM   3373  C   LYS A 424      22.428   6.092 -25.679  1.00 95.22           C  
ATOM   3374  CB  LYS A 424      20.589   7.537 -26.573  1.00 95.22           C  
ATOM   3375  O   LYS A 424      22.747   6.450 -24.543  1.00 95.22           O  
ATOM   3376  CG  LYS A 424      19.176   7.651 -27.126  1.00 95.22           C  
ATOM   3377  CD  LYS A 424      18.828   9.092 -27.477  1.00 95.22           C  
ATOM   3378  CE  LYS A 424      17.400   9.214 -27.991  1.00 95.22           C  
ATOM   3379  NZ  LYS A 424      17.028  10.635 -28.261  1.00 95.22           N  
ATOM   3380  N   TYR A 425      23.387   5.533 -26.464  1.00 95.74           N  
ATOM   3381  CA  TYR A 425      24.834   5.718 -26.450  1.00 95.74           C  
ATOM   3382  C   TYR A 425      25.472   4.941 -25.304  1.00 95.74           C  
ATOM   3383  CB  TYR A 425      25.185   7.204 -26.333  1.00 95.74           C  
ATOM   3384  O   TYR A 425      26.660   5.109 -25.018  1.00 95.74           O  
ATOM   3385  CG  TYR A 425      24.521   8.069 -27.377  1.00 95.74           C  
ATOM   3386  CD1 TYR A 425      24.807   7.904 -28.730  1.00 95.74           C  
ATOM   3387  CD2 TYR A 425      23.608   9.052 -27.012  1.00 95.74           C  
ATOM   3388  CE1 TYR A 425      24.199   8.700 -29.696  1.00 95.74           C  
ATOM   3389  CE2 TYR A 425      22.994   9.854 -27.969  1.00 95.74           C  
ATOM   3390  OH  TYR A 425      22.690  10.461 -30.257  1.00 95.74           O  
ATOM   3391  CZ  TYR A 425      23.295   9.670 -29.306  1.00 95.74           C  
ATOM   3392  N   ASN A 426      24.705   4.269 -24.428  1.00 94.94           N  
ATOM   3393  CA  ASN A 426      25.269   3.467 -23.347  1.00 94.94           C  
ATOM   3394  C   ASN A 426      25.080   1.974 -23.599  1.00 94.94           C  
ATOM   3395  CB  ASN A 426      24.649   3.862 -22.005  1.00 94.94           C  
ATOM   3396  O   ASN A 426      23.974   1.451 -23.454  1.00 94.94           O  
ATOM   3397  CG  ASN A 426      25.379   3.255 -20.823  1.00 94.94           C  
ATOM   3398  ND2 ASN A 426      25.237   3.875 -19.657  1.00 94.94           N  
ATOM   3399  OD1 ASN A 426      26.064   2.238 -20.957  1.00 94.94           O  
ATOM   3400  N   PRO A 427      26.177   1.293 -24.022  1.00 94.38           N  
ATOM   3401  CA  PRO A 427      26.075  -0.130 -24.355  1.00 94.38           C  
ATOM   3402  C   PRO A 427      25.626  -0.982 -23.170  1.00 94.38           C  
ATOM   3403  CB  PRO A 427      27.499  -0.495 -24.782  1.00 94.38           C  
ATOM   3404  O   PRO A 427      25.103  -2.083 -23.360  1.00 94.38           O  
ATOM   3405  CG  PRO A 427      28.360   0.575 -24.194  1.00 94.38           C  
ATOM   3406  CD  PRO A 427      27.558   1.842 -24.112  1.00 94.38           C  
ATOM   3407  N   ARG A 428      25.783  -0.497 -21.966  1.00 96.15           N  
ATOM   3408  CA  ARG A 428      25.439  -1.240 -20.758  1.00 96.15           C  
ATOM   3409  C   ARG A 428      23.928  -1.275 -20.549  1.00 96.15           C  
ATOM   3410  CB  ARG A 428      26.123  -0.625 -19.535  1.00 96.15           C  
ATOM   3411  O   ARG A 428      23.413  -2.155 -19.857  1.00 96.15           O  
ATOM   3412  CG  ARG A 428      27.641  -0.708 -19.573  1.00 96.15           C  
ATOM   3413  CD  ARG A 428      28.254  -0.443 -18.205  1.00 96.15           C  
ATOM   3414  NE  ARG A 428      29.713  -0.483 -18.251  1.00 96.15           N  
ATOM   3415  NH1 ARG A 428      29.990  -0.524 -15.958  1.00 96.15           N  
ATOM   3416  NH2 ARG A 428      31.820  -0.556 -17.339  1.00 96.15           N  
ATOM   3417  CZ  ARG A 428      30.504  -0.521 -17.183  1.00 96.15           C  
ATOM   3418  N   THR A 429      23.244  -0.373 -21.154  1.00 97.69           N  
ATOM   3419  CA  THR A 429      21.798  -0.316 -20.973  1.00 97.69           C  
ATOM   3420  C   THR A 429      21.075  -0.741 -22.248  1.00 97.69           C  
ATOM   3421  CB  THR A 429      21.341   1.097 -20.567  1.00 97.69           C  
ATOM   3422  O   THR A 429      19.872  -1.008 -22.227  1.00 97.69           O  
ATOM   3423  CG2 THR A 429      21.957   1.513 -19.235  1.00 97.69           C  
ATOM   3424  OG1 THR A 429      21.741   2.031 -21.578  1.00 97.69           O  
ATOM   3425  N   LYS A 430      21.763  -0.808 -23.295  1.00 97.22           N  
ATOM   3426  CA  LYS A 430      21.203  -1.059 -24.619  1.00 97.22           C  
ATOM   3427  C   LYS A 430      20.443  -2.382 -24.653  1.00 97.22           C  
ATOM   3428  CB  LYS A 430      22.307  -1.062 -25.677  1.00 97.22           C  
ATOM   3429  O   LYS A 430      19.343  -2.458 -25.204  1.00 97.22           O  
ATOM   3430  CG  LYS A 430      21.796  -1.185 -27.105  1.00 97.22           C  
ATOM   3431  CD  LYS A 430      22.938  -1.145 -28.113  1.00 97.22           C  
ATOM   3432  CE  LYS A 430      22.432  -1.318 -29.539  1.00 97.22           C  
ATOM   3433  NZ  LYS A 430      23.549  -1.286 -30.530  1.00 97.22           N  
ATOM   3434  N   PRO A 431      20.933  -3.389 -24.048  1.00 97.84           N  
ATOM   3435  CA  PRO A 431      20.239  -4.677 -24.100  1.00 97.84           C  
ATOM   3436  C   PRO A 431      18.840  -4.619 -23.491  1.00 97.84           C  
ATOM   3437  CB  PRO A 431      21.150  -5.601 -23.288  1.00 97.84           C  
ATOM   3438  O   PRO A 431      18.011  -5.493 -23.754  1.00 97.84           O  
ATOM   3439  CG  PRO A 431      22.519  -5.023 -23.445  1.00 97.84           C  
ATOM   3440  CD  PRO A 431      22.408  -3.526 -23.432  1.00 97.84           C  
ATOM   3441  N   PHE A 432      18.520  -3.619 -22.695  1.00 98.37           N  
ATOM   3442  CA  PHE A 432      17.257  -3.522 -21.973  1.00 98.37           C  
ATOM   3443  C   PHE A 432      16.250  -2.685 -22.753  1.00 98.37           C  
ATOM   3444  CB  PHE A 432      17.476  -2.918 -20.582  1.00 98.37           C  
ATOM   3445  O   PHE A 432      15.117  -2.493 -22.307  1.00 98.37           O  
ATOM   3446  CG  PHE A 432      18.338  -3.763 -19.683  1.00 98.37           C  
ATOM   3447  CD1 PHE A 432      17.766  -4.667 -18.797  1.00 98.37           C  
ATOM   3448  CD2 PHE A 432      19.722  -3.652 -19.724  1.00 98.37           C  
ATOM   3449  CE1 PHE A 432      18.561  -5.450 -17.964  1.00 98.37           C  
ATOM   3450  CE2 PHE A 432      20.523  -4.431 -18.894  1.00 98.37           C  
ATOM   3451  CZ  PHE A 432      19.941  -5.328 -18.014  1.00 98.37           C  
ATOM   3452  N   ASN A 433      16.625  -2.172 -23.842  1.00 97.55           N  
ATOM   3453  CA  ASN A 433      15.772  -1.271 -24.610  1.00 97.55           C  
ATOM   3454  C   ASN A 433      14.412  -1.900 -24.903  1.00 97.55           C  
ATOM   3455  CB  ASN A 433      16.460  -0.862 -25.914  1.00 97.55           C  
ATOM   3456  O   ASN A 433      14.337  -3.045 -25.350  1.00 97.55           O  
ATOM   3457  CG  ASN A 433      17.477   0.245 -25.716  1.00 97.55           C  
ATOM   3458  ND2 ASN A 433      18.229   0.554 -26.765  1.00 97.55           N  
ATOM   3459  OD1 ASN A 433      17.586   0.817 -24.628  1.00 97.55           O  
ATOM   3460  N   GLY A 434      13.303  -1.125 -24.585  1.00 95.89           N  
ATOM   3461  CA  GLY A 434      11.938  -1.514 -24.902  1.00 95.89           C  
ATOM   3462  C   GLY A 434      11.300  -2.377 -23.830  1.00 95.89           C  
ATOM   3463  O   GLY A 434      10.113  -2.702 -23.913  1.00 95.89           O  
ATOM   3464  N   MET A 435      12.050  -2.639 -22.779  1.00 97.37           N  
ATOM   3465  CA  MET A 435      11.554  -3.569 -21.769  1.00 97.37           C  
ATOM   3466  C   MET A 435      10.854  -2.823 -20.638  1.00 97.37           C  
ATOM   3467  CB  MET A 435      12.699  -4.414 -21.207  1.00 97.37           C  
ATOM   3468  O   MET A 435      11.231  -1.699 -20.303  1.00 97.37           O  
ATOM   3469  CG  MET A 435      13.295  -5.385 -22.213  1.00 97.37           C  
ATOM   3470  SD  MET A 435      14.603  -6.443 -21.479  1.00 97.37           S  
ATOM   3471  CE  MET A 435      13.584  -7.572 -20.490  1.00 97.37           C  
ATOM   3472  N   TYR A 436       9.805  -3.381 -20.166  1.00 97.80           N  
ATOM   3473  CA  TYR A 436       9.274  -3.074 -18.843  1.00 97.80           C  
ATOM   3474  C   TYR A 436       9.786  -4.067 -17.806  1.00 97.80           C  
ATOM   3475  CB  TYR A 436       7.743  -3.083 -18.863  1.00 97.80           C  
ATOM   3476  O   TYR A 436       9.225  -5.155 -17.649  1.00 97.80           O  
ATOM   3477  CG  TYR A 436       7.141  -2.027 -19.757  1.00 97.80           C  
ATOM   3478  CD1 TYR A 436       6.869  -0.749 -19.273  1.00 97.80           C  
ATOM   3479  CD2 TYR A 436       6.842  -2.304 -21.087  1.00 97.80           C  
ATOM   3480  CE1 TYR A 436       6.313   0.227 -20.093  1.00 97.80           C  
ATOM   3481  CE2 TYR A 436       6.286  -1.336 -21.916  1.00 97.80           C  
ATOM   3482  OH  TYR A 436       5.475   0.888 -22.227  1.00 97.80           O  
ATOM   3483  CZ  TYR A 436       6.026  -0.075 -21.411  1.00 97.80           C  
ATOM   3484  N   LEU A 437      10.828  -3.619 -17.125  1.00 98.10           N  
ATOM   3485  CA  LEU A 437      11.626  -4.500 -16.279  1.00 98.10           C  
ATOM   3486  C   LEU A 437      10.950  -4.716 -14.930  1.00 98.10           C  
ATOM   3487  CB  LEU A 437      13.028  -3.921 -16.074  1.00 98.10           C  
ATOM   3488  O   LEU A 437      10.832  -3.783 -14.133  1.00 98.10           O  
ATOM   3489  CG  LEU A 437      14.020  -4.801 -15.313  1.00 98.10           C  
ATOM   3490  CD1 LEU A 437      14.248  -6.111 -16.060  1.00 98.10           C  
ATOM   3491  CD2 LEU A 437      15.338  -4.063 -15.102  1.00 98.10           C  
ATOM   3492  N   PRO A 438      10.491  -6.010 -14.638  1.00 98.32           N  
ATOM   3493  CA  PRO A 438       9.954  -6.269 -13.299  1.00 98.32           C  
ATOM   3494  C   PRO A 438      11.033  -6.253 -12.218  1.00 98.32           C  
ATOM   3495  CB  PRO A 438       9.333  -7.661 -13.431  1.00 98.32           C  
ATOM   3496  O   PRO A 438      12.077  -6.892 -12.374  1.00 98.32           O  
ATOM   3497  CG  PRO A 438      10.123  -8.331 -14.509  1.00 98.32           C  
ATOM   3498  CD  PRO A 438      10.526  -7.295 -15.519  1.00 98.32           C  
ATOM   3499  N   LEU A 439      10.753  -5.533 -11.156  1.00 98.19           N  
ATOM   3500  CA  LEU A 439      11.759  -5.378 -10.111  1.00 98.19           C  
ATOM   3501  C   LEU A 439      11.404  -6.213  -8.886  1.00 98.19           C  
ATOM   3502  CB  LEU A 439      11.900  -3.906  -9.716  1.00 98.19           C  
ATOM   3503  O   LEU A 439      12.219  -7.009  -8.414  1.00 98.19           O  
ATOM   3504  CG  LEU A 439      12.315  -2.942 -10.829  1.00 98.19           C  
ATOM   3505  CD1 LEU A 439      12.338  -1.509 -10.308  1.00 98.19           C  
ATOM   3506  CD2 LEU A 439      13.676  -3.332 -11.395  1.00 98.19           C  
ATOM   3507  N   PHE A 440      10.215  -6.091  -8.360  1.00 98.48           N  
ATOM   3508  CA  PHE A 440       9.703  -6.865  -7.235  1.00 98.48           C  
ATOM   3509  C   PHE A 440       8.208  -6.633  -7.053  1.00 98.48           C  
ATOM   3510  CB  PHE A 440      10.451  -6.503  -5.948  1.00 98.48           C  
ATOM   3511  O   PHE A 440       7.639  -5.720  -7.654  1.00 98.48           O  
ATOM   3512  CG  PHE A 440      10.089  -5.151  -5.396  1.00 98.48           C  
ATOM   3513  CD1 PHE A 440      10.451  -3.990  -6.068  1.00 98.48           C  
ATOM   3514  CD2 PHE A 440       9.385  -5.040  -4.203  1.00 98.48           C  
ATOM   3515  CE1 PHE A 440      10.118  -2.737  -5.559  1.00 98.48           C  
ATOM   3516  CE2 PHE A 440       9.048  -3.791  -3.689  1.00 98.48           C  
ATOM   3517  CZ  PHE A 440       9.416  -2.641  -4.368  1.00 98.48           C  
ATOM   3518  N   TRP A 441       7.522  -7.544  -6.340  1.00 98.58           N  
ATOM   3519  CA  TRP A 441       6.135  -7.260  -5.987  1.00 98.58           C  
ATOM   3520  C   TRP A 441       5.891  -7.500  -4.501  1.00 98.58           C  
ATOM   3521  CB  TRP A 441       5.181  -8.122  -6.819  1.00 98.58           C  
ATOM   3522  O   TRP A 441       6.648  -8.223  -3.850  1.00 98.58           O  
ATOM   3523  CG  TRP A 441       5.316  -9.594  -6.570  1.00 98.58           C  
ATOM   3524  CD1 TRP A 441       6.176 -10.459  -7.188  1.00 98.58           C  
ATOM   3525  CD2 TRP A 441       4.562 -10.376  -5.638  1.00 98.58           C  
ATOM   3526  CE2 TRP A 441       5.019 -11.708  -5.744  1.00 98.58           C  
ATOM   3527  CE3 TRP A 441       3.544 -10.078  -4.723  1.00 98.58           C  
ATOM   3528  NE1 TRP A 441       6.003 -11.732  -6.695  1.00 98.58           N  
ATOM   3529  CH2 TRP A 441       3.497 -12.423  -4.079  1.00 98.58           C  
ATOM   3530  CZ2 TRP A 441       4.492 -12.742  -4.966  1.00 98.58           C  
ATOM   3531  CZ3 TRP A 441       3.020 -11.108  -3.950  1.00 98.58           C  
ATOM   3532  N   LEU A 442       4.893  -6.775  -3.975  1.00 98.32           N  
ATOM   3533  CA  LEU A 442       4.585  -6.780  -2.549  1.00 98.32           C  
ATOM   3534  C   LEU A 442       3.168  -7.284  -2.301  1.00 98.32           C  
ATOM   3535  CB  LEU A 442       4.751  -5.377  -1.960  1.00 98.32           C  
ATOM   3536  O   LEU A 442       2.267  -7.038  -3.106  1.00 98.32           O  
ATOM   3537  CG  LEU A 442       6.156  -4.775  -2.027  1.00 98.32           C  
ATOM   3538  CD1 LEU A 442       6.119  -3.300  -1.644  1.00 98.32           C  
ATOM   3539  CD2 LEU A 442       7.111  -5.544  -1.120  1.00 98.32           C  
ATOM   3540  N   GLN A 443       3.089  -7.983  -1.204  1.00 98.32           N  
ATOM   3541  CA  GLN A 443       1.777  -8.323  -0.664  1.00 98.32           C  
ATOM   3542  C   GLN A 443       1.572  -7.702   0.715  1.00 98.32           C  
ATOM   3543  CB  GLN A 443       1.604  -9.841  -0.587  1.00 98.32           C  
ATOM   3544  O   GLN A 443       2.362  -7.938   1.632  1.00 98.32           O  
ATOM   3545  CG  GLN A 443       0.292 -10.279   0.050  1.00 98.32           C  
ATOM   3546  CD  GLN A 443       0.155 -11.788   0.132  1.00 98.32           C  
ATOM   3547  NE2 GLN A 443      -0.881 -12.252   0.823  1.00 98.32           N  
ATOM   3548  OE1 GLN A 443       0.972 -12.530  -0.421  1.00 98.32           O  
ATOM   3549  N   LEU A 444       0.599  -6.852   0.765  1.00 96.77           N  
ATOM   3550  CA  LEU A 444       0.142  -6.359   2.059  1.00 96.77           C  
ATOM   3551  C   LEU A 444      -1.016  -7.201   2.583  1.00 96.77           C  
ATOM   3552  CB  LEU A 444      -0.284  -4.892   1.954  1.00 96.77           C  
ATOM   3553  O   LEU A 444      -2.073  -7.273   1.951  1.00 96.77           O  
ATOM   3554  CG  LEU A 444      -0.645  -4.196   3.267  1.00 96.77           C  
ATOM   3555  CD1 LEU A 444       0.598  -4.016   4.132  1.00 96.77           C  
ATOM   3556  CD2 LEU A 444      -1.311  -2.851   2.993  1.00 96.77           C  
ATOM   3557  N   ARG A 445      -0.783  -7.806   3.800  1.00 96.70           N  
ATOM   3558  CA  ARG A 445      -1.814  -8.703   4.312  1.00 96.70           C  
ATOM   3559  C   ARG A 445      -2.041  -8.483   5.804  1.00 96.70           C  
ATOM   3560  CB  ARG A 445      -1.435 -10.162   4.049  1.00 96.70           C  
ATOM   3561  O   ARG A 445      -1.150  -8.003   6.508  1.00 96.70           O  
ATOM   3562  CG  ARG A 445      -0.137 -10.591   4.716  1.00 96.70           C  
ATOM   3563  CD  ARG A 445       0.108 -12.086   4.563  1.00 96.70           C  
ATOM   3564  NE  ARG A 445       1.399 -12.480   5.120  1.00 96.70           N  
ATOM   3565  NH1 ARG A 445       0.686 -12.475   7.317  1.00 96.70           N  
ATOM   3566  NH2 ARG A 445       2.856 -13.015   6.813  1.00 96.70           N  
ATOM   3567  CZ  ARG A 445       1.644 -12.656   6.415  1.00 96.70           C  
ATOM   3568  N   LEU A 446      -3.327  -8.781   6.144  1.00 95.20           N  
ATOM   3569  CA  LEU A 446      -3.650  -8.751   7.566  1.00 95.20           C  
ATOM   3570  C   LEU A 446      -3.360 -10.099   8.218  1.00 95.20           C  
ATOM   3571  CB  LEU A 446      -5.120  -8.377   7.775  1.00 95.20           C  
ATOM   3572  O   LEU A 446      -3.597 -11.149   7.615  1.00 95.20           O  
ATOM   3573  CG  LEU A 446      -5.501  -6.929   7.462  1.00 95.20           C  
ATOM   3574  CD1 LEU A 446      -6.972  -6.687   7.784  1.00 95.20           C  
ATOM   3575  CD2 LEU A 446      -4.613  -5.962   8.237  1.00 95.20           C  
ATOM   3576  N   GLY A 447      -2.739 -10.027   9.425  1.00 92.96           N  
ATOM   3577  CA  GLY A 447      -2.566 -11.240  10.207  1.00 92.96           C  
ATOM   3578  C   GLY A 447      -3.859 -11.745  10.819  1.00 92.96           C  
ATOM   3579  O   GLY A 447      -4.939 -11.239  10.507  1.00 92.96           O  
ATOM   3580  N   GLU A 448      -3.670 -12.711  11.655  1.00 91.46           N  
ATOM   3581  CA  GLU A 448      -4.836 -13.257  12.344  1.00 91.46           C  
ATOM   3582  C   GLU A 448      -5.448 -12.230  13.293  1.00 91.46           C  
ATOM   3583  CB  GLU A 448      -4.460 -14.526  13.114  1.00 91.46           C  
ATOM   3584  O   GLU A 448      -4.729 -11.445  13.914  1.00 91.46           O  
ATOM   3585  CG  GLU A 448      -4.077 -15.697  12.220  1.00 91.46           C  
ATOM   3586  CD  GLU A 448      -3.720 -16.953  12.998  1.00 91.46           C  
ATOM   3587  OE1 GLU A 448      -3.404 -17.988  12.367  1.00 91.46           O  
ATOM   3588  OE2 GLU A 448      -3.758 -16.904  14.247  1.00 91.46           O  
ATOM   3589  N   ILE A 449      -6.782 -12.246  13.308  1.00 90.83           N  
ATOM   3590  CA  ILE A 449      -7.473 -11.336  14.215  1.00 90.83           C  
ATOM   3591  C   ILE A 449      -7.099 -11.664  15.659  1.00 90.83           C  
ATOM   3592  CB  ILE A 449      -9.006 -11.408  14.029  1.00 90.83           C  
ATOM   3593  O   ILE A 449      -7.212 -12.813  16.091  1.00 90.83           O  
ATOM   3594  CG1 ILE A 449      -9.385 -11.063  12.584  1.00 90.83           C  
ATOM   3595  CG2 ILE A 449      -9.714 -10.479  15.019  1.00 90.83           C  
ATOM   3596  CD1 ILE A 449     -10.856 -11.283  12.261  1.00 90.83           C  
ATOM   3597  N   PRO A 450      -6.622 -10.660  16.367  1.00 91.64           N  
ATOM   3598  CA  PRO A 450      -6.284 -10.913  17.769  1.00 91.64           C  
ATOM   3599  C   PRO A 450      -7.466 -11.447  18.574  1.00 91.64           C  
ATOM   3600  CB  PRO A 450      -5.852  -9.537  18.281  1.00 91.64           C  
ATOM   3601  O   PRO A 450      -8.619 -11.128  18.271  1.00 91.64           O  
ATOM   3602  CG  PRO A 450      -5.484  -8.770  17.052  1.00 91.64           C  
ATOM   3603  CD  PRO A 450      -6.311  -9.280  15.907  1.00 91.64           C  
ATOM   3604  N   GLY A 451      -7.185 -12.259  19.619  1.00 92.66           N  
ATOM   3605  CA  GLY A 451      -8.209 -12.881  20.444  1.00 92.66           C  
ATOM   3606  C   GLY A 451      -9.173 -11.880  21.052  1.00 92.66           C  
ATOM   3607  O   GLY A 451     -10.382 -12.119  21.088  1.00 92.66           O  
ATOM   3608  N   SER A 452      -8.673 -10.773  21.430  1.00 90.60           N  
ATOM   3609  CA  SER A 452      -9.496  -9.745  22.059  1.00 90.60           C  
ATOM   3610  C   SER A 452     -10.507  -9.167  21.075  1.00 90.60           C  
ATOM   3611  CB  SER A 452      -8.619  -8.625  22.620  1.00 90.60           C  
ATOM   3612  O   SER A 452     -11.667  -8.946  21.426  1.00 90.60           O  
ATOM   3613  OG  SER A 452      -7.791  -8.079  21.608  1.00 90.60           O  
ATOM   3614  N   ILE A 453     -10.040  -8.921  19.865  1.00 91.54           N  
ATOM   3615  CA  ILE A 453     -10.918  -8.363  18.842  1.00 91.54           C  
ATOM   3616  C   ILE A 453     -11.942  -9.412  18.413  1.00 91.54           C  
ATOM   3617  CB  ILE A 453     -10.117  -7.865  17.619  1.00 91.54           C  
ATOM   3618  O   ILE A 453     -13.121  -9.101  18.233  1.00 91.54           O  
ATOM   3619  CG1 ILE A 453      -9.144  -6.755  18.034  1.00 91.54           C  
ATOM   3620  CG2 ILE A 453     -11.062  -7.380  16.516  1.00 91.54           C  
ATOM   3621  CD1 ILE A 453      -9.813  -5.570  18.718  1.00 91.54           C  
ATOM   3622  N   ASN A 454     -11.437 -10.602  18.259  1.00 93.88           N  
ATOM   3623  CA  ASN A 454     -12.337 -11.711  17.962  1.00 93.88           C  
ATOM   3624  C   ASN A 454     -13.452 -11.821  18.998  1.00 93.88           C  
ATOM   3625  CB  ASN A 454     -11.559 -13.026  17.876  1.00 93.88           C  
ATOM   3626  O   ASN A 454     -14.626 -11.941  18.643  1.00 93.88           O  
ATOM   3627  CG  ASN A 454     -12.411 -14.177  17.379  1.00 93.88           C  
ATOM   3628  ND2 ASN A 454     -11.965 -14.827  16.311  1.00 93.88           N  
ATOM   3629  OD1 ASN A 454     -13.462 -14.480  17.950  1.00 93.88           O  
ATOM   3630  N   ALA A 455     -13.157 -11.816  20.285  1.00 93.81           N  
ATOM   3631  CA  ALA A 455     -14.114 -11.897  21.386  1.00 93.81           C  
ATOM   3632  C   ALA A 455     -15.092 -10.725  21.349  1.00 93.81           C  
ATOM   3633  CB  ALA A 455     -13.383 -11.934  22.725  1.00 93.81           C  
ATOM   3634  O   ALA A 455     -16.297 -10.909  21.532  1.00 93.81           O  
ATOM   3635  N   LEU A 456     -14.497  -9.626  21.086  1.00 91.88           N  
ATOM   3636  CA  LEU A 456     -15.317  -8.420  21.048  1.00 91.88           C  
ATOM   3637  C   LEU A 456     -16.373  -8.515  19.952  1.00 91.88           C  
ATOM   3638  CB  LEU A 456     -14.442  -7.184  20.823  1.00 91.88           C  
ATOM   3639  O   LEU A 456     -17.555  -8.262  20.199  1.00 91.88           O  
ATOM   3640  CG  LEU A 456     -15.169  -5.840  20.758  1.00 91.88           C  
ATOM   3641  CD1 LEU A 456     -15.907  -5.574  22.066  1.00 91.88           C  
ATOM   3642  CD2 LEU A 456     -14.187  -4.714  20.454  1.00 91.88           C  
ATOM   3643  N   ILE A 457     -15.987  -8.875  18.776  1.00 93.34           N  
ATOM   3644  CA  ILE A 457     -16.906  -9.000  17.650  1.00 93.34           C  
ATOM   3645  C   ILE A 457     -17.932 -10.093  17.940  1.00 93.34           C  
ATOM   3646  CB  ILE A 457     -16.152  -9.308  16.336  1.00 93.34           C  
ATOM   3647  O   ILE A 457     -19.126  -9.914  17.691  1.00 93.34           O  
ATOM   3648  CG1 ILE A 457     -15.255  -8.127  15.946  1.00 93.34           C  
ATOM   3649  CG2 ILE A 457     -17.138  -9.643  15.213  1.00 93.34           C  
ATOM   3650  CD1 ILE A 457     -14.372  -8.395  14.735  1.00 93.34           C  
ATOM   3651  N   THR A 458     -17.489 -11.176  18.507  1.00 95.50           N  
ATOM   3652  CA  THR A 458     -18.361 -12.303  18.817  1.00 95.50           C  
ATOM   3653  C   THR A 458     -19.442 -11.893  19.814  1.00 95.50           C  
ATOM   3654  CB  THR A 458     -17.560 -13.490  19.385  1.00 95.50           C  
ATOM   3655  O   THR A 458     -20.625 -12.163  19.600  1.00 95.50           O  
ATOM   3656  CG2 THR A 458     -18.477 -14.658  19.731  1.00 95.50           C  
ATOM   3657  OG1 THR A 458     -16.602 -13.921  18.410  1.00 95.50           O  
ATOM   3658  N   VAL A 459     -19.109 -11.234  20.855  1.00 94.30           N  
ATOM   3659  CA  VAL A 459     -20.031 -10.828  21.911  1.00 94.30           C  
ATOM   3660  C   VAL A 459     -21.026  -9.807  21.364  1.00 94.30           C  
ATOM   3661  CB  VAL A 459     -19.279 -10.242  23.127  1.00 94.30           C  
ATOM   3662  O   VAL A 459     -22.235  -9.937  21.570  1.00 94.30           O  
ATOM   3663  CG1 VAL A 459     -20.247  -9.525  24.066  1.00 94.30           C  
ATOM   3664  CG2 VAL A 459     -18.526 -11.344  23.870  1.00 94.30           C  
ATOM   3665  N   LEU A 460     -20.538  -8.911  20.547  1.00 92.76           N  
ATOM   3666  CA  LEU A 460     -21.359  -7.777  20.140  1.00 92.76           C  
ATOM   3667  C   LEU A 460     -22.321  -8.174  19.025  1.00 92.76           C  
ATOM   3668  CB  LEU A 460     -20.476  -6.614  19.678  1.00 92.76           C  
ATOM   3669  O   LEU A 460     -23.483  -7.760  19.025  1.00 92.76           O  
ATOM   3670  CG  LEU A 460     -19.728  -5.854  20.774  1.00 92.76           C  
ATOM   3671  CD1 LEU A 460     -18.832  -4.784  20.159  1.00 92.76           C  
ATOM   3672  CD2 LEU A 460     -20.711  -5.233  21.761  1.00 92.76           C  
ATOM   3673  N   PHE A 461     -21.864  -9.077  18.203  1.00 94.07           N  
ATOM   3674  CA  PHE A 461     -22.660  -9.235  16.992  1.00 94.07           C  
ATOM   3675  C   PHE A 461     -23.224 -10.648  16.894  1.00 94.07           C  
ATOM   3676  CB  PHE A 461     -21.821  -8.918  15.750  1.00 94.07           C  
ATOM   3677  O   PHE A 461     -24.102 -10.916  16.072  1.00 94.07           O  
ATOM   3678  CG  PHE A 461     -21.448  -7.465  15.624  1.00 94.07           C  
ATOM   3679  CD1 PHE A 461     -22.357  -6.541  15.124  1.00 94.07           C  
ATOM   3680  CD2 PHE A 461     -20.188  -7.025  16.006  1.00 94.07           C  
ATOM   3681  CE1 PHE A 461     -22.014  -5.196  15.007  1.00 94.07           C  
ATOM   3682  CE2 PHE A 461     -19.838  -5.682  15.892  1.00 94.07           C  
ATOM   3683  CZ  PHE A 461     -20.753  -4.769  15.391  1.00 94.07           C  
ATOM   3684  N   TYR A 462     -22.844 -11.500  17.746  1.00 94.83           N  
ATOM   3685  CA  TYR A 462     -23.347 -12.865  17.639  1.00 94.83           C  
ATOM   3686  C   TYR A 462     -23.996 -13.312  18.944  1.00 94.83           C  
ATOM   3687  CB  TYR A 462     -22.216 -13.827  17.263  1.00 94.83           C  
ATOM   3688  O   TYR A 462     -25.071 -13.915  18.935  1.00 94.83           O  
ATOM   3689  CG  TYR A 462     -21.719 -13.656  15.848  1.00 94.83           C  
ATOM   3690  CD1 TYR A 462     -22.246 -14.417  14.807  1.00 94.83           C  
ATOM   3691  CD2 TYR A 462     -20.721 -12.734  15.549  1.00 94.83           C  
ATOM   3692  CE1 TYR A 462     -21.790 -14.264  13.502  1.00 94.83           C  
ATOM   3693  CE2 TYR A 462     -20.257 -12.573  14.248  1.00 94.83           C  
ATOM   3694  OH  TYR A 462     -20.342 -13.185  11.942  1.00 94.83           O  
ATOM   3695  CZ  TYR A 462     -20.797 -13.341  13.232  1.00 94.83           C  
ATOM   3696  N   VAL A 463     -23.491 -13.018  20.148  1.00 96.39           N  
ATOM   3697  CA  VAL A 463     -23.976 -13.481  21.444  1.00 96.39           C  
ATOM   3698  C   VAL A 463     -25.056 -12.534  21.961  1.00 96.39           C  
ATOM   3699  CB  VAL A 463     -22.828 -13.593  22.472  1.00 96.39           C  
ATOM   3700  O   VAL A 463     -26.169 -12.963  22.273  1.00 96.39           O  
ATOM   3701  CG1 VAL A 463     -23.377 -13.910  23.862  1.00 96.39           C  
ATOM   3702  CG2 VAL A 463     -21.823 -14.657  22.036  1.00 96.39           C  
ATOM   3703  N   LEU A 464     -24.799 -11.240  22.065  1.00 95.57           N  
ATOM   3704  CA  LEU A 464     -25.677 -10.261  22.698  1.00 95.57           C  
ATOM   3705  C   LEU A 464     -26.979 -10.113  21.917  1.00 95.57           C  
ATOM   3706  CB  LEU A 464     -24.976  -8.904  22.806  1.00 95.57           C  
ATOM   3707  O   LEU A 464     -28.054 -10.002  22.511  1.00 95.57           O  
ATOM   3708  CG  LEU A 464     -23.888  -8.786  23.874  1.00 95.57           C  
ATOM   3709  CD1 LEU A 464     -23.280  -7.387  23.859  1.00 95.57           C  
ATOM   3710  CD2 LEU A 464     -24.452  -9.115  25.252  1.00 95.57           C  
ATOM   3711  N   PRO A 465     -26.909 -10.164  20.599  1.00 95.25           N  
ATOM   3712  CA  PRO A 465     -28.173 -10.060  19.867  1.00 95.25           C  
ATOM   3713  C   PRO A 465     -29.120 -11.223  20.155  1.00 95.25           C  
ATOM   3714  CB  PRO A 465     -27.733 -10.065  18.400  1.00 95.25           C  
ATOM   3715  O   PRO A 465     -30.328 -11.019  20.297  1.00 95.25           O  
ATOM   3716  CG  PRO A 465     -26.377  -9.438  18.406  1.00 95.25           C  
ATOM   3717  CD  PRO A 465     -25.649  -9.888  19.640  1.00 95.25           C  
ATOM   3718  N   VAL A 466     -28.584 -12.397  20.276  1.00 96.42           N  
ATOM   3719  CA  VAL A 466     -29.393 -13.570  20.593  1.00 96.42           C  
ATOM   3720  C   VAL A 466     -29.937 -13.454  22.015  1.00 96.42           C  
ATOM   3721  CB  VAL A 466     -28.583 -14.877  20.436  1.00 96.42           C  
ATOM   3722  O   VAL A 466     -31.121 -13.698  22.255  1.00 96.42           O  
ATOM   3723  CG1 VAL A 466     -29.400 -16.078  20.908  1.00 96.42           C  
ATOM   3724  CG2 VAL A 466     -28.145 -15.061  18.985  1.00 96.42           C  
ATOM   3725  N   LEU A 467     -29.128 -13.067  22.899  1.00 96.58           N  
ATOM   3726  CA  LEU A 467     -29.509 -12.905  24.298  1.00 96.58           C  
ATOM   3727  C   LEU A 467     -30.620 -11.871  24.443  1.00 96.58           C  
ATOM   3728  CB  LEU A 467     -28.298 -12.493  25.138  1.00 96.58           C  
ATOM   3729  O   LEU A 467     -31.569 -12.076  25.202  1.00 96.58           O  
ATOM   3730  CG  LEU A 467     -27.261 -13.582  25.415  1.00 96.58           C  
ATOM   3731  CD1 LEU A 467     -26.094 -13.013  26.215  1.00 96.58           C  
ATOM   3732  CD2 LEU A 467     -27.900 -14.754  26.152  1.00 96.58           C  
ATOM   3733  N   GLN A 468     -30.405 -10.709  23.761  1.00 95.75           N  
ATOM   3734  CA  GLN A 468     -31.426  -9.669  23.814  1.00 95.75           C  
ATOM   3735  C   GLN A 468     -32.765 -10.185  23.297  1.00 95.75           C  
ATOM   3736  CB  GLN A 468     -30.988  -8.445  23.008  1.00 95.75           C  
ATOM   3737  O   GLN A 468     -33.810  -9.924  23.896  1.00 95.75           O  
ATOM   3738  CG  GLN A 468     -32.010  -7.316  23.000  1.00 95.75           C  
ATOM   3739  CD  GLN A 468     -31.474  -6.043  22.372  1.00 95.75           C  
ATOM   3740  NE2 GLN A 468     -32.020  -5.676  21.218  1.00 95.75           N  
ATOM   3741  OE1 GLN A 468     -30.576  -5.395  22.920  1.00 95.75           O  
ATOM   3742  N   GLU A 469     -32.715 -11.038  22.194  1.00 95.40           N  
ATOM   3743  CA  GLU A 469     -33.937 -11.592  21.620  1.00 95.40           C  
ATOM   3744  C   GLU A 469     -34.602 -12.575  22.579  1.00 95.40           C  
ATOM   3745  CB  GLU A 469     -33.640 -12.280  20.285  1.00 95.40           C  
ATOM   3746  O   GLU A 469     -35.822 -12.549  22.756  1.00 95.40           O  
ATOM   3747  CG  GLU A 469     -33.404 -11.312  19.134  1.00 95.40           C  
ATOM   3748  CD  GLU A 469     -34.608 -10.435  18.831  1.00 95.40           C  
ATOM   3749  OE1 GLU A 469     -34.442  -9.201  18.702  1.00 95.40           O  
ATOM   3750  OE2 GLU A 469     -35.726 -10.986  18.723  1.00 95.40           O  
ATOM   3751  N   VAL A 470     -33.876 -13.377  23.178  1.00 96.87           N  
ATOM   3752  CA  VAL A 470     -34.369 -14.354  24.144  1.00 96.87           C  
ATOM   3753  C   VAL A 470     -35.000 -13.632  25.332  1.00 96.87           C  
ATOM   3754  CB  VAL A 470     -33.241 -15.292  24.628  1.00 96.87           C  
ATOM   3755  O   VAL A 470     -36.098 -13.986  25.769  1.00 96.87           O  
ATOM   3756  CG1 VAL A 470     -33.708 -16.130  25.816  1.00 96.87           C  
ATOM   3757  CG2 VAL A 470     -32.770 -16.193  23.487  1.00 96.87           C  
ATOM   3758  N   LEU A 471     -34.323 -12.632  25.786  1.00 96.72           N  
ATOM   3759  CA  LEU A 471     -34.785 -11.853  26.930  1.00 96.72           C  
ATOM   3760  C   LEU A 471     -36.104 -11.155  26.616  1.00 96.72           C  
ATOM   3761  CB  LEU A 471     -33.731 -10.820  27.336  1.00 96.72           C  
ATOM   3762  O   LEU A 471     -37.002 -11.107  27.459  1.00 96.72           O  
ATOM   3763  CG  LEU A 471     -34.020 -10.019  28.607  1.00 96.72           C  
ATOM   3764  CD1 LEU A 471     -34.186 -10.957  29.798  1.00 96.72           C  
ATOM   3765  CD2 LEU A 471     -32.909  -9.008  28.867  1.00 96.72           C  
ATOM   3766  N   ILE A 472     -36.184 -10.644  25.411  1.00 96.70           N  
ATOM   3767  CA  ILE A 472     -37.399  -9.959  24.983  1.00 96.70           C  
ATOM   3768  C   ILE A 472     -38.582 -10.923  25.040  1.00 96.70           C  
ATOM   3769  CB  ILE A 472     -37.249  -9.379  23.559  1.00 96.70           C  
ATOM   3770  O   ILE A 472     -39.631 -10.596  25.602  1.00 96.70           O  
ATOM   3771  CG1 ILE A 472     -36.258  -8.209  23.561  1.00 96.70           C  
ATOM   3772  CG2 ILE A 472     -38.609  -8.943  23.007  1.00 96.70           C  
ATOM   3773  CD1 ILE A 472     -35.882  -7.714  22.171  1.00 96.70           C  
ATOM   3774  N   TYR A 473     -38.365 -12.161  24.605  1.00 96.66           N  
ATOM   3775  CA  TYR A 473     -39.449 -13.135  24.538  1.00 96.66           C  
ATOM   3776  C   TYR A 473     -39.762 -13.698  25.920  1.00 96.66           C  
ATOM   3777  CB  TYR A 473     -39.090 -14.274  23.579  1.00 96.66           C  
ATOM   3778  O   TYR A 473     -40.928 -13.897  26.266  1.00 96.66           O  
ATOM   3779  CG  TYR A 473     -39.165 -13.886  22.122  1.00 96.66           C  
ATOM   3780  CD1 TYR A 473     -40.379 -13.540  21.534  1.00 96.66           C  
ATOM   3781  CD2 TYR A 473     -38.022 -13.867  21.330  1.00 96.66           C  
ATOM   3782  CE1 TYR A 473     -40.453 -13.184  20.192  1.00 96.66           C  
ATOM   3783  CE2 TYR A 473     -38.084 -13.512  19.987  1.00 96.66           C  
ATOM   3784  OH  TYR A 473     -39.369 -12.821  18.098  1.00 96.66           O  
ATOM   3785  CZ  TYR A 473     -39.302 -13.173  19.427  1.00 96.66           C  
ATOM   3786  N   LEU A 474     -38.743 -13.895  26.676  1.00 96.62           N  
ATOM   3787  CA  LEU A 474     -38.926 -14.416  28.026  1.00 96.62           C  
ATOM   3788  C   LEU A 474     -39.714 -13.433  28.886  1.00 96.62           C  
ATOM   3789  CB  LEU A 474     -37.571 -14.708  28.676  1.00 96.62           C  
ATOM   3790  O   LEU A 474     -40.644 -13.828  29.593  1.00 96.62           O  
ATOM   3791  CG  LEU A 474     -36.886 -16.011  28.260  1.00 96.62           C  
ATOM   3792  CD1 LEU A 474     -35.497 -16.103  28.884  1.00 96.62           C  
ATOM   3793  CD2 LEU A 474     -37.736 -17.213  28.658  1.00 96.62           C  
ATOM   3794  N   LEU A 475     -39.353 -12.180  28.795  1.00 96.92           N  
ATOM   3795  CA  LEU A 475     -40.022 -11.151  29.584  1.00 96.92           C  
ATOM   3796  C   LEU A 475     -41.432 -10.897  29.062  1.00 96.92           C  
ATOM   3797  CB  LEU A 475     -39.215  -9.850  29.561  1.00 96.92           C  
ATOM   3798  O   LEU A 475     -42.366 -10.716  29.847  1.00 96.92           O  
ATOM   3799  CG  LEU A 475     -37.912  -9.846  30.363  1.00 96.92           C  
ATOM   3800  CD1 LEU A 475     -37.144  -8.551  30.119  1.00 96.92           C  
ATOM   3801  CD2 LEU A 475     -38.198 -10.033  31.849  1.00 96.92           C  
ATOM   3802  N   GLY A 476     -41.591 -10.926  27.736  1.00 96.92           N  
ATOM   3803  CA  GLY A 476     -42.884 -10.675  27.121  1.00 96.92           C  
ATOM   3804  C   GLY A 476     -43.897 -11.770  27.393  1.00 96.92           C  
ATOM   3805  O   GLY A 476     -44.978 -11.505  27.924  1.00 96.92           O  
ATOM   3806  N   LEU A 477     -43.456 -13.011  27.108  1.00 96.37           N  
ATOM   3807  CA  LEU A 477     -44.347 -14.153  27.284  1.00 96.37           C  
ATOM   3808  C   LEU A 477     -44.547 -14.463  28.764  1.00 96.37           C  
ATOM   3809  CB  LEU A 477     -43.790 -15.384  26.564  1.00 96.37           C  
ATOM   3810  O   LEU A 477     -45.659 -14.782  29.190  1.00 96.37           O  
ATOM   3811  CG  LEU A 477     -43.781 -15.329  25.035  1.00 96.37           C  
ATOM   3812  CD1 LEU A 477     -43.055 -16.544  24.466  1.00 96.37           C  
ATOM   3813  CD2 LEU A 477     -45.205 -15.249  24.495  1.00 96.37           C  
ATOM   3814  N   GLY A 478     -43.466 -14.331  29.487  1.00 95.23           N  
ATOM   3815  CA  GLY A 478     -43.542 -14.542  30.924  1.00 95.23           C  
ATOM   3816  C   GLY A 478     -44.441 -13.542  31.627  1.00 95.23           C  
ATOM   3817  O   GLY A 478     -45.229 -13.914  32.499  1.00 95.23           O  
ATOM   3818  N   GLY A 479     -44.350 -12.306  31.197  1.00 95.87           N  
ATOM   3819  CA  GLY A 479     -45.194 -11.270  31.769  1.00 95.87           C  
ATOM   3820  C   GLY A 479     -46.667 -11.464  31.464  1.00 95.87           C  
ATOM   3821  O   GLY A 479     -47.516 -11.300  32.343  1.00 95.87           O  
ATOM   3822  N   LEU A 480     -46.988 -11.845  30.266  1.00 95.14           N  
ATOM   3823  CA  LEU A 480     -48.367 -12.078  29.850  1.00 95.14           C  
ATOM   3824  C   LEU A 480     -48.965 -13.267  30.594  1.00 95.14           C  
ATOM   3825  CB  LEU A 480     -48.437 -12.319  28.340  1.00 95.14           C  
ATOM   3826  O   LEU A 480     -50.135 -13.236  30.983  1.00 95.14           O  
ATOM   3827  CG  LEU A 480     -48.263 -11.088  27.449  1.00 95.14           C  
ATOM   3828  CD1 LEU A 480     -48.159 -11.504  25.985  1.00 95.14           C  
ATOM   3829  CD2 LEU A 480     -49.417 -10.112  27.652  1.00 95.14           C  
ATOM   3830  N   ALA A 481     -48.148 -14.281  30.730  1.00 94.71           N  
ATOM   3831  CA  ALA A 481     -48.594 -15.476  31.442  1.00 94.71           C  
ATOM   3832  C   ALA A 481     -48.912 -15.159  32.900  1.00 94.71           C  
ATOM   3833  CB  ALA A 481     -47.535 -16.572  31.357  1.00 94.71           C  
ATOM   3834  O   ALA A 481     -49.907 -15.644  33.445  1.00 94.71           O  
ATOM   3835  N   LEU A 482     -48.095 -14.327  33.512  1.00 94.11           N  
ATOM   3836  CA  LEU A 482     -48.298 -13.957  34.908  1.00 94.11           C  
ATOM   3837  C   LEU A 482     -49.573 -13.136  35.074  1.00 94.11           C  
ATOM   3838  CB  LEU A 482     -47.097 -13.166  35.433  1.00 94.11           C  
ATOM   3839  O   LEU A 482     -50.328 -13.341  36.027  1.00 94.11           O  
ATOM   3840  CG  LEU A 482     -45.866 -13.984  35.828  1.00 94.11           C  
ATOM   3841  CD1 LEU A 482     -44.691 -13.061  36.132  1.00 94.11           C  
ATOM   3842  CD2 LEU A 482     -46.178 -14.873  37.027  1.00 94.11           C  
ATOM   3843  N   MET A 483     -49.784 -12.269  34.128  1.00 91.67           N  
ATOM   3844  CA  MET A 483     -50.975 -11.427  34.184  1.00 91.67           C  
ATOM   3845  C   MET A 483     -52.236 -12.251  33.948  1.00 91.67           C  
ATOM   3846  CB  MET A 483     -50.887 -10.300  33.152  1.00 91.67           C  
ATOM   3847  O   MET A 483     -53.218 -12.115  34.680  1.00 91.67           O  
ATOM   3848  CG  MET A 483     -49.834  -9.253  33.477  1.00 91.67           C  
ATOM   3849  SD  MET A 483     -49.662  -7.995  32.153  1.00 91.67           S  
ATOM   3850  CE  MET A 483     -51.260  -7.151  32.304  1.00 91.67           C  
ATOM   3851  N   SER A 484     -52.132 -13.046  32.903  1.00 90.97           N  
ATOM   3852  CA  SER A 484     -53.289 -13.871  32.574  1.00 90.97           C  
ATOM   3853  C   SER A 484     -53.566 -14.896  33.669  1.00 90.97           C  
ATOM   3854  CB  SER A 484     -53.078 -14.584  31.238  1.00 90.97           C  
ATOM   3855  O   SER A 484     -54.723 -15.155  34.007  1.00 90.97           O  
ATOM   3856  OG  SER A 484     -51.944 -15.433  31.294  1.00 90.97           O  
ATOM   3857  N   GLY A 485     -52.503 -15.471  34.220  1.00 89.24           N  
ATOM   3858  CA  GLY A 485     -52.624 -16.436  35.301  1.00 89.24           C  
ATOM   3859  C   GLY A 485     -53.253 -15.855  36.553  1.00 89.24           C  
ATOM   3860  O   GLY A 485     -54.091 -16.497  37.189  1.00 89.24           O  
ATOM   3861  N   SER A 486     -52.796 -14.610  36.904  1.00 86.30           N  
ATOM   3862  CA  SER A 486     -53.350 -13.933  38.072  1.00 86.30           C  
ATOM   3863  C   SER A 486     -54.820 -13.584  37.862  1.00 86.30           C  
ATOM   3864  CB  SER A 486     -52.556 -12.663  38.383  1.00 86.30           C  
ATOM   3865  O   SER A 486     -55.631 -13.712  38.781  1.00 86.30           O  
ATOM   3866  OG  SER A 486     -51.201 -12.973  38.660  1.00 86.30           O  
ATOM   3867  N   ALA A 487     -55.082 -13.188  36.624  1.00 84.52           N  
ATOM   3868  CA  ALA A 487     -56.462 -12.848  36.287  1.00 84.52           C  
ATOM   3869  C   ALA A 487     -57.361 -14.080  36.346  1.00 84.52           C  
ATOM   3870  CB  ALA A 487     -56.530 -12.210  34.901  1.00 84.52           C  
ATOM   3871  O   ALA A 487     -58.470 -14.022  36.883  1.00 84.52           O  
ATOM   3872  N   LEU A 488     -56.833 -15.187  35.744  1.00 85.66           N  
ATOM   3873  CA  LEU A 488     -57.588 -16.434  35.713  1.00 85.66           C  
ATOM   3874  C   LEU A 488     -57.764 -16.999  37.119  1.00 85.66           C  
ATOM   3875  CB  LEU A 488     -56.888 -17.463  34.821  1.00 85.66           C  
ATOM   3876  O   LEU A 488     -58.828 -17.524  37.453  1.00 85.66           O  
ATOM   3877  CG  LEU A 488     -57.067 -17.286  33.312  1.00 85.66           C  
ATOM   3878  CD1 LEU A 488     -56.044 -18.126  32.555  1.00 85.66           C  
ATOM   3879  CD2 LEU A 488     -58.486 -17.658  32.895  1.00 85.66           C  
ATOM   3880  N   PHE A 489     -56.733 -16.907  37.936  1.00 83.17           N  
ATOM   3881  CA  PHE A 489     -56.777 -17.373  39.317  1.00 83.17           C  
ATOM   3882  C   PHE A 489     -57.815 -16.595  40.117  1.00 83.17           C  
ATOM   3883  CB  PHE A 489     -55.399 -17.240  39.974  1.00 83.17           C  
ATOM   3884  O   PHE A 489     -58.545 -17.174  40.924  1.00 83.17           O  
ATOM   3885  CG  PHE A 489     -55.289 -17.946  41.298  1.00 83.17           C  
ATOM   3886  CD1 PHE A 489     -55.481 -17.255  42.488  1.00 83.17           C  
ATOM   3887  CD2 PHE A 489     -54.992 -19.302  41.353  1.00 83.17           C  
ATOM   3888  CE1 PHE A 489     -55.378 -17.906  43.716  1.00 83.17           C  
ATOM   3889  CE2 PHE A 489     -54.888 -19.959  42.576  1.00 83.17           C  
ATOM   3890  CZ  PHE A 489     -55.081 -19.259  43.756  1.00 83.17           C  
ATOM   3891  N   SER A 490     -57.848 -15.277  39.908  1.00 76.75           N  
ATOM   3892  CA  SER A 490     -58.831 -14.445  40.595  1.00 76.75           C  
ATOM   3893  C   SER A 490     -60.252 -14.810  40.177  1.00 76.75           C  
ATOM   3894  CB  SER A 490     -58.572 -12.965  40.314  1.00 76.75           C  
ATOM   3895  O   SER A 490     -61.174 -14.773  40.994  1.00 76.75           O  
ATOM   3896  OG  SER A 490     -57.325 -12.561  40.851  1.00 76.75           O  
ATOM   3897  N   LEU A 491     -60.378 -15.176  38.839  1.00 78.24           N  
ATOM   3898  CA  LEU A 491     -61.697 -15.492  38.300  1.00 78.24           C  
ATOM   3899  C   LEU A 491     -62.178 -16.849  38.802  1.00 78.24           C  
ATOM   3900  CB  LEU A 491     -61.668 -15.481  36.770  1.00 78.24           C  
ATOM   3901  O   LEU A 491     -63.352 -17.008  39.145  1.00 78.24           O  
ATOM   3902  CG  LEU A 491     -61.700 -14.106  36.101  1.00 78.24           C  
ATOM   3903  CD1 LEU A 491     -61.238 -14.211  34.651  1.00 78.24           C  
ATOM   3904  CD2 LEU A 491     -63.100 -13.506  36.178  1.00 78.24           C  
ATOM   3905  N   PHE A 492     -61.299 -17.861  38.895  1.00 77.62           N  
ATOM   3906  CA  PHE A 492     -61.738 -19.225  39.163  1.00 77.62           C  
ATOM   3907  C   PHE A 492     -61.636 -19.545  40.650  1.00 77.62           C  
ATOM   3908  CB  PHE A 492     -60.909 -20.227  38.353  1.00 77.62           C  
ATOM   3909  O   PHE A 492     -62.403 -20.358  41.169  1.00 77.62           O  
ATOM   3910  CG  PHE A 492     -61.305 -20.311  36.903  1.00 77.62           C  
ATOM   3911  CD1 PHE A 492     -62.476 -20.956  36.525  1.00 77.62           C  
ATOM   3912  CD2 PHE A 492     -60.507 -19.744  35.919  1.00 77.62           C  
ATOM   3913  CE1 PHE A 492     -62.846 -21.036  35.184  1.00 77.62           C  
ATOM   3914  CE2 PHE A 492     -60.869 -19.819  34.577  1.00 77.62           C  
ATOM   3915  CZ  PHE A 492     -62.038 -20.466  34.212  1.00 77.62           C  
ATOM   3916  N   PHE A 493     -60.813 -18.914  41.409  1.00 72.41           N  
ATOM   3917  CA  PHE A 493     -60.601 -19.405  42.765  1.00 72.41           C  
ATOM   3918  C   PHE A 493     -60.958 -18.336  43.791  1.00 72.41           C  
ATOM   3919  CB  PHE A 493     -59.147 -19.850  42.956  1.00 72.41           C  
ATOM   3920  O   PHE A 493     -60.794 -18.543  44.995  1.00 72.41           O  
ATOM   3921  CG  PHE A 493     -58.797 -21.113  42.216  1.00 72.41           C  
ATOM   3922  CD1 PHE A 493     -59.142 -22.356  42.732  1.00 72.41           C  
ATOM   3923  CD2 PHE A 493     -58.123 -21.057  41.003  1.00 72.41           C  
ATOM   3924  CE1 PHE A 493     -58.819 -23.527  42.049  1.00 72.41           C  
ATOM   3925  CE2 PHE A 493     -57.797 -22.222  40.315  1.00 72.41           C  
ATOM   3926  CZ  PHE A 493     -58.145 -23.456  40.840  1.00 72.41           C  
ATOM   3927  N   ALA A 494     -61.199 -17.063  43.263  1.00 61.77           N  
ATOM   3928  CA  ALA A 494     -61.660 -16.141  44.298  1.00 61.77           C  
ATOM   3929  C   ALA A 494     -63.027 -16.557  44.834  1.00 61.77           C  
ATOM   3930  CB  ALA A 494     -61.717 -14.715  43.753  1.00 61.77           C  
ATOM   3931  O   ALA A 494     -63.938 -16.859  44.061  1.00 61.77           O  
ATOM   3932  N   LYS A 495     -63.256 -17.462  45.824  1.00 55.16           N  
ATOM   3933  CA  LYS A 495     -64.456 -17.857  46.557  1.00 55.16           C  
ATOM   3934  C   LYS A 495     -65.379 -16.663  46.785  1.00 55.16           C  
ATOM   3935  CB  LYS A 495     -64.081 -18.493  47.896  1.00 55.16           C  
ATOM   3936  O   LYS A 495     -64.951 -15.632  47.308  1.00 55.16           O  
ATOM   3937  CG  LYS A 495     -64.434 -19.970  48.000  1.00 55.16           C  
ATOM   3938  CD  LYS A 495     -64.011 -20.552  49.343  1.00 55.16           C  
ATOM   3939  CE  LYS A 495     -64.356 -22.032  49.445  1.00 55.16           C  
ATOM   3940  NZ  LYS A 495     -63.883 -22.624  50.732  1.00 55.16           N  
ATOM   3941  N   ASP A 496     -66.263 -16.290  45.841  1.00 53.06           N  
ATOM   3942  CA  ASP A 496     -67.357 -15.400  46.219  1.00 53.06           C  
ATOM   3943  C   ASP A 496     -68.160 -15.979  47.381  1.00 53.06           C  
ATOM   3944  CB  ASP A 496     -68.275 -15.139  45.023  1.00 53.06           C  
ATOM   3945  O   ASP A 496     -68.610 -17.125  47.321  1.00 53.06           O  
ATOM   3946  CG  ASP A 496     -67.818 -13.970  44.168  1.00 53.06           C  
ATOM   3947  OD1 ASP A 496     -67.002 -13.150  44.642  1.00 53.06           O  
ATOM   3948  OD2 ASP A 496     -68.280 -13.866  43.011  1.00 53.06           O  
ATOM   3949  N   GLN A 497     -67.719 -16.109  48.642  1.00 45.47           N  
ATOM   3950  CA  GLN A 497     -68.771 -16.310  49.634  1.00 45.47           C  
ATOM   3951  C   GLN A 497     -69.970 -15.409  49.353  1.00 45.47           C  
ATOM   3952  CB  GLN A 497     -68.237 -16.050  51.043  1.00 45.47           C  
ATOM   3953  O   GLN A 497     -69.828 -14.188  49.260  1.00 45.47           O  
ATOM   3954  CG  GLN A 497     -67.574 -17.262  51.683  1.00 45.47           C  
ATOM   3955  CD  GLN A 497     -67.147 -17.009  53.117  1.00 45.47           C  
ATOM   3956  NE2 GLN A 497     -66.901 -18.083  53.860  1.00 45.47           N  
ATOM   3957  OE1 GLN A 497     -67.039 -15.859  53.553  1.00 45.47           O  
ATOM   3958  N   PRO A 498     -70.970 -15.839  48.550  1.00 45.54           N  
ATOM   3959  CA  PRO A 498     -72.158 -14.984  48.610  1.00 45.54           C  
ATOM   3960  C   PRO A 498     -72.493 -14.539  50.032  1.00 45.54           C  
ATOM   3961  CB  PRO A 498     -73.264 -15.877  48.043  1.00 45.54           C  
ATOM   3962  O   PRO A 498     -72.392 -15.332  50.971  1.00 45.54           O  
ATOM   3963  CG  PRO A 498     -72.643 -17.233  47.937  1.00 45.54           C  
ATOM   3964  CD  PRO A 498     -71.205 -17.133  48.356  1.00 45.54           C  
ATOM   3965  N   ASN A 499     -71.806 -13.638  50.675  1.00 45.88           N  
ATOM   3966  CA  ASN A 499     -72.591 -13.210  51.828  1.00 45.88           C  
ATOM   3967  C   ASN A 499     -74.032 -13.703  51.739  1.00 45.88           C  
ATOM   3968  CB  ASN A 499     -72.558 -11.686  51.965  1.00 45.88           C  
ATOM   3969  O   ASN A 499     -74.716 -13.459  50.743  1.00 45.88           O  
ATOM   3970  CG  ASN A 499     -71.290 -11.187  52.629  1.00 45.88           C  
ATOM   3971  ND2 ASN A 499     -71.086  -9.875  52.606  1.00 45.88           N  
ATOM   3972  OD1 ASN A 499     -70.500 -11.973  53.158  1.00 45.88           O  
ATOM   3973  N   GLY A 500     -74.198 -15.000  51.700  1.00 40.42           N  
ATOM   3974  CA  GLY A 500     -75.352 -15.621  52.330  1.00 40.42           C  
ATOM   3975  C   GLY A 500     -76.160 -14.656  53.176  1.00 40.42           C  
ATOM   3976  O   GLY A 500     -75.616 -13.989  54.059  1.00 40.42           O  
ATOM   3977  N   ARG A 501     -76.825 -13.586  52.591  1.00 37.98           N  
ATOM   3978  CA  ARG A 501     -78.218 -13.261  52.882  1.00 37.98           C  
ATOM   3979  C   ARG A 501     -78.663 -12.021  52.115  1.00 37.98           C  
ATOM   3980  CB  ARG A 501     -78.418 -13.048  54.384  1.00 37.98           C  
ATOM   3981  O   ARG A 501     -78.095 -10.941  52.287  1.00 37.98           O  
ATOM   3982  CG  ARG A 501     -78.744 -14.321  55.150  1.00 37.98           C  
ATOM   3983  CD  ARG A 501     -79.059 -14.035  56.611  1.00 37.98           C  
ATOM   3984  NE  ARG A 501     -79.973 -15.027  57.169  1.00 37.98           N  
ATOM   3985  NH1 ARG A 501     -79.815 -14.255  59.341  1.00 37.98           N  
ATOM   3986  NH2 ARG A 501     -81.152 -16.052  58.853  1.00 37.98           N  
ATOM   3987  CZ  ARG A 501     -80.311 -15.109  58.453  1.00 37.98           C  
ATOM   3988  N   LEU A 502     -78.562 -11.965  50.837  1.00 39.73           N  
ATOM   3989  CA  LEU A 502     -79.428 -11.121  50.020  1.00 39.73           C  
ATOM   3990  C   LEU A 502     -80.704 -10.761  50.773  1.00 39.73           C  
ATOM   3991  CB  LEU A 502     -79.777 -11.825  48.706  1.00 39.73           C  
ATOM   3992  O   LEU A 502     -81.495 -11.642  51.120  1.00 39.73           O  
ATOM   3993  CG  LEU A 502     -79.466 -11.056  47.421  1.00 39.73           C  
ATOM   3994  CD1 LEU A 502     -78.109 -11.477  46.867  1.00 39.73           C  
ATOM   3995  CD2 LEU A 502     -80.564 -11.276  46.387  1.00 39.73           C  
ATOM   3996  N   SER A 503     -80.660 -10.172  51.975  1.00 40.35           N  
ATOM   3997  CA  SER A 503     -81.866  -9.499  52.445  1.00 40.35           C  
ATOM   3998  C   SER A 503     -82.478  -8.632  51.349  1.00 40.35           C  
ATOM   3999  CB  SER A 503     -81.558  -8.641  53.672  1.00 40.35           C  
ATOM   4000  O   SER A 503     -81.767  -7.891  50.667  1.00 40.35           O  
ATOM   4001  OG  SER A 503     -81.087  -7.361  53.287  1.00 40.35           O  
ATOM   4002  N   PHE A 504     -83.029  -9.109  50.314  1.00 41.10           N  
ATOM   4003  CA  PHE A 504     -84.050  -8.394  49.557  1.00 41.10           C  
ATOM   4004  C   PHE A 504     -84.672  -7.287  50.399  1.00 41.10           C  
ATOM   4005  CB  PHE A 504     -85.137  -9.360  49.074  1.00 41.10           C  
ATOM   4006  O   PHE A 504     -85.488  -7.556  51.283  1.00 41.10           O  
ATOM   4007  CG  PHE A 504     -84.759 -10.129  47.837  1.00 41.10           C  
ATOM   4008  CD1 PHE A 504     -84.865  -9.546  46.580  1.00 41.10           C  
ATOM   4009  CD2 PHE A 504     -84.297 -11.435  47.931  1.00 41.10           C  
ATOM   4010  CE1 PHE A 504     -84.517 -10.256  45.433  1.00 41.10           C  
ATOM   4011  CE2 PHE A 504     -83.947 -12.151  46.789  1.00 41.10           C  
ATOM   4012  CZ  PHE A 504     -84.058 -11.559  45.541  1.00 41.10           C  
ATOM   4013  N   ARG A 505     -83.899  -6.446  51.148  1.00 40.54           N  
ATOM   4014  CA  ARG A 505     -84.696  -5.351  51.690  1.00 40.54           C  
ATOM   4015  C   ARG A 505     -84.848  -4.227  50.671  1.00 40.54           C  
ATOM   4016  CB  ARG A 505     -84.065  -4.811  52.975  1.00 40.54           C  
ATOM   4017  O   ARG A 505     -83.879  -3.533  50.355  1.00 40.54           O  
ATOM   4018  CG  ARG A 505     -84.707  -5.342  54.247  1.00 40.54           C  
ATOM   4019  CD  ARG A 505     -84.186  -4.625  55.484  1.00 40.54           C  
ATOM   4020  NE  ARG A 505     -84.919  -5.019  56.684  1.00 40.54           N  
ATOM   4021  NH1 ARG A 505     -83.724  -3.651  58.113  1.00 40.54           N  
ATOM   4022  NH2 ARG A 505     -85.410  -4.974  58.928  1.00 40.54           N  
ATOM   4023  CZ  ARG A 505     -84.683  -4.547  57.906  1.00 40.54           C  
ATOM   4024  N   GLY A 506     -85.059  -4.537  49.392  1.00 40.75           N  
ATOM   4025  CA  GLY A 506     -85.639  -3.536  48.511  1.00 40.75           C  
ATOM   4026  C   GLY A 506     -86.683  -2.673  49.194  1.00 40.75           C  
ATOM   4027  O   GLY A 506     -87.543  -3.183  49.915  1.00 40.75           O  
ATOM   4028  N   GLU A 507     -86.257  -1.727  50.074  1.00 39.26           N  
ATOM   4029  CA  GLU A 507     -87.001  -0.545  50.498  1.00 39.26           C  
ATOM   4030  C   GLU A 507     -88.244  -0.337  49.637  1.00 39.26           C  
ATOM   4031  CB  GLU A 507     -86.110   0.699  50.444  1.00 39.26           C  
ATOM   4032  O   GLU A 507     -88.137  -0.072  48.437  1.00 39.26           O  
ATOM   4033  CG  GLU A 507     -85.236   0.882  51.676  1.00 39.26           C  
ATOM   4034  CD  GLU A 507     -84.407   2.157  51.640  1.00 39.26           C  
ATOM   4035  OE1 GLU A 507     -83.633   2.405  52.592  1.00 39.26           O  
ATOM   4036  OE2 GLU A 507     -84.534   2.913  50.651  1.00 39.26           O  
ATOM   4037  N   TYR A 508     -89.087  -1.325  49.445  1.00 39.04           N  
ATOM   4038  CA  TYR A 508     -90.455  -1.116  48.984  1.00 39.04           C  
ATOM   4039  C   TYR A 508     -91.090   0.080  49.683  1.00 39.04           C  
ATOM   4040  CB  TYR A 508     -91.301  -2.371  49.225  1.00 39.04           C  
ATOM   4041  O   TYR A 508     -90.984   0.222  50.904  1.00 39.04           O  
ATOM   4042  CG  TYR A 508     -91.180  -3.403  48.131  1.00 39.04           C  
ATOM   4043  CD1 TYR A 508     -91.977  -3.333  46.990  1.00 39.04           C  
ATOM   4044  CD2 TYR A 508     -90.271  -4.450  48.235  1.00 39.04           C  
ATOM   4045  CE1 TYR A 508     -91.870  -4.284  45.979  1.00 39.04           C  
ATOM   4046  CE2 TYR A 508     -90.157  -5.406  47.231  1.00 39.04           C  
ATOM   4047  OH  TYR A 508     -90.850  -6.258  45.112  1.00 39.04           O  
ATOM   4048  CZ  TYR A 508     -90.959  -5.314  46.109  1.00 39.04           C  
ATOM   4049  N   SER A 509     -90.875   1.313  49.174  1.00 43.05           N  
ATOM   4050  CA  SER A 509     -91.741   2.444  49.491  1.00 43.05           C  
ATOM   4051  C   SER A 509     -93.212   2.079  49.324  1.00 43.05           C  
ATOM   4052  CB  SER A 509     -91.402   3.645  48.607  1.00 43.05           C  
ATOM   4053  O   SER A 509     -93.626   1.623  48.256  1.00 43.05           O  
ATOM   4054  OG  SER A 509     -91.475   4.851  49.346  1.00 43.05           O  
ATOM   4055  N   PRO A 510     -93.948   1.478  50.360  1.00 41.06           N  
ATOM   4056  CA  PRO A 510     -95.391   1.271  50.217  1.00 41.06           C  
ATOM   4057  C   PRO A 510     -96.108   2.490  49.641  1.00 41.06           C  
ATOM   4058  CB  PRO A 510     -95.851   0.994  51.651  1.00 41.06           C  
ATOM   4059  O   PRO A 510     -95.789   3.626  50.002  1.00 41.06           O  
ATOM   4060  CG  PRO A 510     -94.699   1.407  52.508  1.00 41.06           C  
ATOM   4061  CD  PRO A 510     -93.508   1.646  51.625  1.00 41.06           C  
ATOM   4062  N   ILE A 511     -96.263   2.673  48.340  1.00 42.77           N  
ATOM   4063  CA  ILE A 511     -97.285   3.547  47.774  1.00 42.77           C  
ATOM   4064  C   ILE A 511     -98.622   3.293  48.466  1.00 42.77           C  
ATOM   4065  CB  ILE A 511     -97.423   3.341  46.249  1.00 42.77           C  
ATOM   4066  O   ILE A 511     -99.105   2.159  48.501  1.00 42.77           O  
ATOM   4067  CG1 ILE A 511     -96.066   3.525  45.560  1.00 42.77           C  
ATOM   4068  CG2 ILE A 511     -98.467   4.298  45.666  1.00 42.77           C  
ATOM   4069  CD1 ILE A 511     -96.053   3.108  44.096  1.00 42.77           C  
ATOM   4070  N   PRO A 512     -99.050   4.165  49.426  1.00 41.99           N  
ATOM   4071  CA  PRO A 512    -100.377   4.103  50.044  1.00 41.99           C  
ATOM   4072  C   PRO A 512    -101.502   4.003  49.017  1.00 41.99           C  
ATOM   4073  CB  PRO A 512    -100.464   5.418  50.823  1.00 41.99           C  
ATOM   4074  O   PRO A 512    -101.498   4.728  48.019  1.00 41.99           O  
ATOM   4075  CG  PRO A 512     -99.303   6.226  50.340  1.00 41.99           C  
ATOM   4076  CD  PRO A 512     -98.479   5.373  49.419  1.00 41.99           C  
ATOM   4077  N   ILE A 513    -101.902   2.846  48.624  1.00 43.09           N  
ATOM   4078  CA  ILE A 513    -103.148   2.642  47.893  1.00 43.09           C  
ATOM   4079  C   ILE A 513    -104.330   3.078  48.756  1.00 43.09           C  
ATOM   4080  CB  ILE A 513    -103.315   1.169  47.459  1.00 43.09           C  
ATOM   4081  O   ILE A 513    -104.500   2.593  49.877  1.00 43.09           O  
ATOM   4082  CG1 ILE A 513    -102.088   0.703  46.667  1.00 43.09           C  
ATOM   4083  CG2 ILE A 513    -104.596   0.989  46.640  1.00 43.09           C  
ATOM   4084  CD1 ILE A 513    -102.093  -0.784  46.336  1.00 43.09           C  
ATOM   4085  N   ILE A 514    -104.653   4.392  48.788  1.00 48.90           N  
ATOM   4086  CA  ILE A 514    -105.949   4.826  49.297  1.00 48.90           C  
ATOM   4087  C   ILE A 514    -107.064   4.260  48.420  1.00 48.90           C  
ATOM   4088  CB  ILE A 514    -106.045   6.367  49.358  1.00 48.90           C  
ATOM   4089  O   ILE A 514    -107.077   4.477  47.205  1.00 48.90           O  
ATOM   4090  CG1 ILE A 514    -104.851   6.946  50.125  1.00 48.90           C  
ATOM   4091  CG2 ILE A 514    -107.368   6.800  49.997  1.00 48.90           C  
ATOM   4092  CD1 ILE A 514    -104.712   8.458  50.004  1.00 48.90           C  
ATOM   4093  N   PRO A 515    -107.725   3.148  48.794  1.00 41.09           N  
ATOM   4094  CA  PRO A 515    -108.894   2.583  48.115  1.00 41.09           C  
ATOM   4095  C   PRO A 515    -109.999   3.612  47.887  1.00 41.09           C  
ATOM   4096  CB  PRO A 515    -109.361   1.484  49.073  1.00 41.09           C  
ATOM   4097  O   PRO A 515    -110.337   4.372  48.797  1.00 41.09           O  
ATOM   4098  CG  PRO A 515    -108.628   1.752  50.348  1.00 41.09           C  
ATOM   4099  CD  PRO A 515    -107.580   2.795  50.086  1.00 41.09           C  
ATOM   4100  N   ILE A 516    -109.920   4.434  46.860  1.00 40.56           N  
ATOM   4101  CA  ILE A 516    -111.110   5.226  46.569  1.00 40.56           C  
ATOM   4102  C   ILE A 516    -112.228   4.313  46.070  1.00 40.56           C  
ATOM   4103  CB  ILE A 516    -110.815   6.329  45.529  1.00 40.56           C  
ATOM   4104  O   ILE A 516    -112.015   3.494  45.173  1.00 40.56           O  
ATOM   4105  CG1 ILE A 516    -109.590   7.148  45.952  1.00 40.56           C  
ATOM   4106  CG2 ILE A 516    -112.037   7.232  45.337  1.00 40.56           C  
ATOM   4107  CD1 ILE A 516    -109.112   8.137  44.898  1.00 40.56           C  
ATOM   4108  N   ASN A 517    -113.103   3.883  46.960  1.00 40.82           N  
ATOM   4109  CA  ASN A 517    -114.444   3.321  46.841  1.00 40.82           C  
ATOM   4110  C   ASN A 517    -115.298   4.111  45.853  1.00 40.82           C  
ATOM   4111  CB  ASN A 517    -115.127   3.268  48.209  1.00 40.82           C  
ATOM   4112  O   ASN A 517    -115.481   5.319  46.013  1.00 40.82           O  
ATOM   4113  CG  ASN A 517    -114.721   2.052  49.018  1.00 40.82           C  
ATOM   4114  ND2 ASN A 517    -114.983   2.090  50.319  1.00 40.82           N  
ATOM   4115  OD1 ASN A 517    -114.175   1.086  48.478  1.00 40.82           O  
ATOM   4116  N   SER A 518    -114.983   4.165  44.588  1.00 41.89           N  
ATOM   4117  CA  SER A 518    -116.118   4.901  44.040  1.00 41.89           C  
ATOM   4118  C   SER A 518    -116.746   4.155  42.867  1.00 41.89           C  
ATOM   4119  CB  SER A 518    -115.686   6.298  43.593  1.00 41.89           C  
ATOM   4120  O   SER A 518    -116.038   3.677  41.978  1.00 41.89           O  
ATOM   4121  OG  SER A 518    -116.604   6.833  42.656  1.00 41.89           O  
ATOM   4122  N   PRO A 519    -117.850   3.358  43.097  1.00 42.14           N  
ATOM   4123  CA  PRO A 519    -118.757   2.838  42.072  1.00 42.14           C  
ATOM   4124  C   PRO A 519    -119.072   3.866  40.987  1.00 42.14           C  
ATOM   4125  CB  PRO A 519    -120.016   2.479  42.865  1.00 42.14           C  
ATOM   4126  O   PRO A 519    -119.762   3.550  40.014  1.00 42.14           O  
ATOM   4127  CG  PRO A 519    -119.892   3.240  44.145  1.00 42.14           C  
ATOM   4128  CD  PRO A 519    -118.590   3.989  44.130  1.00 42.14           C  
ATOM   4129  N   TYR A 520    -117.976   4.530  40.447  1.00 41.93           N  
ATOM   4130  CA  TYR A 520    -118.420   5.365  39.336  1.00 41.93           C  
ATOM   4131  C   TYR A 520    -117.507   5.195  38.128  1.00 41.93           C  
ATOM   4132  CB  TYR A 520    -118.465   6.838  39.754  1.00 41.93           C  
ATOM   4133  O   TYR A 520    -116.348   5.614  38.154  1.00 41.93           O  
ATOM   4134  CG  TYR A 520    -119.722   7.220  40.496  1.00 41.93           C  
ATOM   4135  CD1 TYR A 520    -120.889   7.545  39.809  1.00 41.93           C  
ATOM   4136  CD2 TYR A 520    -119.746   7.258  41.886  1.00 41.93           C  
ATOM   4137  CE1 TYR A 520    -122.050   7.900  40.488  1.00 41.93           C  
ATOM   4138  CE2 TYR A 520    -120.900   7.612  42.577  1.00 41.93           C  
ATOM   4139  OH  TYR A 520    -123.192   8.281  42.548  1.00 41.93           O  
ATOM   4140  CZ  TYR A 520    -122.046   7.930  41.870  1.00 41.93           C  
ATOM   4141  N   PHE A 521    -117.273   3.946  37.570  1.00 41.45           N  
ATOM   4142  CA  PHE A 521    -116.967   4.104  36.153  1.00 41.45           C  
ATOM   4143  C   PHE A 521    -117.377   2.863  35.370  1.00 41.45           C  
ATOM   4144  CB  PHE A 521    -115.475   4.383  35.952  1.00 41.45           C  
ATOM   4145  O   PHE A 521    -116.945   1.752  35.686  1.00 41.45           O  
ATOM   4146  CG  PHE A 521    -115.135   5.848  35.886  1.00 41.45           C  
ATOM   4147  CD1 PHE A 521    -115.287   6.558  34.701  1.00 41.45           C  
ATOM   4148  CD2 PHE A 521    -114.662   6.515  37.008  1.00 41.45           C  
ATOM   4149  CE1 PHE A 521    -114.974   7.913  34.637  1.00 41.45           C  
ATOM   4150  CE2 PHE A 521    -114.346   7.869  36.952  1.00 41.45           C  
ATOM   4151  CZ  PHE A 521    -114.502   8.566  35.765  1.00 41.45           C  
ATOM   4152  N   LYS A 522    -118.683   2.595  35.144  1.00 42.50           N  
ATOM   4153  CA  LYS A 522    -119.522   2.295  33.987  1.00 42.50           C  
ATOM   4154  C   LYS A 522    -118.675   1.875  32.788  1.00 42.50           C  
ATOM   4155  CB  LYS A 522    -120.384   3.504  33.621  1.00 42.50           C  
ATOM   4156  O   LYS A 522    -117.642   2.485  32.507  1.00 42.50           O  
ATOM   4157  CG  LYS A 522    -121.657   3.628  34.445  1.00 42.50           C  
ATOM   4158  CD  LYS A 522    -122.601   4.672  33.863  1.00 42.50           C  
ATOM   4159  CE  LYS A 522    -123.871   4.803  34.692  1.00 42.50           C  
ATOM   4160  NZ  LYS A 522    -124.801   5.825  34.123  1.00 42.50           N  
ATOM   4161  N   PRO A 523    -118.860   0.554  32.358  1.00 44.81           N  
ATOM   4162  CA  PRO A 523    -118.229  -0.265  31.320  1.00 44.81           C  
ATOM   4163  C   PRO A 523    -118.408   0.317  29.920  1.00 44.81           C  
ATOM   4164  CB  PRO A 523    -118.947  -1.611  31.448  1.00 44.81           C  
ATOM   4165  O   PRO A 523    -117.766  -0.141  28.971  1.00 44.81           O  
ATOM   4166  CG  PRO A 523    -120.136  -1.329  32.308  1.00 44.81           C  
ATOM   4167  CD  PRO A 523    -120.134   0.130  32.662  1.00 44.81           C  
ATOM   4168  N   ASP A 524    -118.456   1.743  29.820  1.00 44.80           N  
ATOM   4169  CA  ASP A 524    -118.409   2.118  28.410  1.00 44.80           C  
ATOM   4170  C   ASP A 524    -117.313   3.150  28.153  1.00 44.80           C  
ATOM   4171  CB  ASP A 524    -119.764   2.665  27.955  1.00 44.80           C  
ATOM   4172  O   ASP A 524    -117.184   3.661  27.039  1.00 44.80           O  
ATOM   4173  CG  ASP A 524    -120.803   1.577  27.750  1.00 44.80           C  
ATOM   4174  OD1 ASP A 524    -120.425   0.405  27.533  1.00 44.80           O  
ATOM   4175  OD2 ASP A 524    -122.011   1.895  27.803  1.00 44.80           O  
ATOM   4176  N   LEU A 525    -116.064   2.873  28.525  1.00 36.29           N  
ATOM   4177  CA  LEU A 525    -115.073   3.653  27.792  1.00 36.29           C  
ATOM   4178  C   LEU A 525    -114.108   2.739  27.044  1.00 36.29           C  
ATOM   4179  CB  LEU A 525    -114.295   4.564  28.745  1.00 36.29           C  
ATOM   4180  O   LEU A 525    -113.446   1.896  27.653  1.00 36.29           O  
ATOM   4181  CG  LEU A 525    -114.475   6.069  28.542  1.00 36.29           C  
ATOM   4182  CD1 LEU A 525    -115.158   6.690  29.756  1.00 36.29           C  
ATOM   4183  CD2 LEU A 525    -113.131   6.738  28.278  1.00 36.29           C  
ATOM   4184  N   ARG A 526    -114.538   2.041  25.977  1.00 32.60           N  
ATOM   4185  CA  ARG A 526    -114.078   1.853  24.605  1.00 32.60           C  
ATOM   4186  C   ARG A 526    -113.150   2.986  24.178  1.00 32.60           C  
ATOM   4187  CB  ARG A 526    -115.267   1.761  23.646  1.00 32.60           C  
ATOM   4188  O   ARG A 526    -113.453   4.160  24.402  1.00 32.60           O  
ATOM   4189  CG  ARG A 526    -115.683   0.336  23.317  1.00 32.60           C  
ATOM   4190  CD  ARG A 526    -116.743   0.296  22.225  1.00 32.60           C  
ATOM   4191  NE  ARG A 526    -117.210  -1.065  21.976  1.00 32.60           N  
ATOM   4192  NH1 ARG A 526    -118.489  -0.510  20.135  1.00 32.60           N  
ATOM   4193  NH2 ARG A 526    -118.390  -2.685  20.854  1.00 32.60           N  
ATOM   4194  CZ  ARG A 526    -118.029  -1.417  20.989  1.00 32.60           C  
ATOM   4195  N   ILE A 527    -111.849   2.687  23.875  1.00 33.20           N  
ATOM   4196  CA  ILE A 527    -111.066   2.748  22.645  1.00 33.20           C  
ATOM   4197  C   ILE A 527    -110.199   4.005  22.647  1.00 33.20           C  
ATOM   4198  CB  ILE A 527    -111.974   2.725  21.395  1.00 33.20           C  
ATOM   4199  O   ILE A 527    -110.687   5.103  22.923  1.00 33.20           O  
ATOM   4200  CG1 ILE A 527    -112.826   1.451  21.377  1.00 33.20           C  
ATOM   4201  CG2 ILE A 527    -111.137   2.843  20.118  1.00 33.20           C  
ATOM   4202  CD1 ILE A 527    -113.852   1.408  20.253  1.00 33.20           C  
ATOM   4203  N   LEU A 528    -108.794   3.837  22.441  1.00 32.62           N  
ATOM   4204  CA  LEU A 528    -107.896   4.259  21.372  1.00 32.62           C  
ATOM   4205  C   LEU A 528    -106.493   4.518  21.911  1.00 32.62           C  
ATOM   4206  CB  LEU A 528    -108.432   5.519  20.688  1.00 32.62           C  
ATOM   4207  O   LEU A 528    -106.329   5.195  22.929  1.00 32.62           O  
ATOM   4208  CG  LEU A 528    -109.373   5.298  19.502  1.00 32.62           C  
ATOM   4209  CD1 LEU A 528    -110.351   6.462  19.377  1.00 32.62           C  
ATOM   4210  CD2 LEU A 528    -108.578   5.121  18.213  1.00 32.62           C  
ATOM   4211  N   LYS A 529    -105.560   3.584  21.582  1.00 32.91           N  
ATOM   4212  CA  LYS A 529    -104.183   3.490  21.105  1.00 32.91           C  
ATOM   4213  C   LYS A 529    -103.191   3.731  22.239  1.00 32.91           C  
ATOM   4214  CB  LYS A 529    -103.938   4.489  19.973  1.00 32.91           C  
ATOM   4215  O   LYS A 529    -103.314   4.706  22.982  1.00 32.91           O  
ATOM   4216  CG  LYS A 529    -103.754   3.844  18.607  1.00 32.91           C  
ATOM   4217  CD  LYS A 529    -103.432   4.881  17.538  1.00 32.91           C  
ATOM   4218  CE  LYS A 529    -103.255   4.237  16.169  1.00 32.91           C  
ATOM   4219  NZ  LYS A 529    -102.956   5.252  15.115  1.00 32.91           N  
TER    4220      LYS A 529                                                      
ENDMDL                                                                          
END                                                                             
HEADER	MODEL     1                                                                     
ATOM      1  N   MET A   1      60.860   2.786 -48.260  1.00 51.89           N  
ATOM      2  CA  MET A   1      59.499   3.029 -47.791  1.00 51.89           C  
ATOM      3  C   MET A   1      58.840   4.149 -48.589  1.00 51.89           C  
ATOM      4  CB  MET A   1      59.497   3.377 -46.301  1.00 51.89           C  
ATOM      5  O   MET A   1      59.469   5.172 -48.867  1.00 51.89           O  
ATOM      6  CG  MET A   1      58.678   2.421 -45.450  1.00 51.89           C  
ATOM      7  SD  MET A   1      58.899   2.716 -43.652  1.00 51.89           S  
ATOM      8  CE  MET A   1      57.258   3.367 -43.231  1.00 51.89           C  
ATOM      9  N   ARG A   2      57.946   3.809 -49.624  1.00 55.02           N  
ATOM     10  CA  ARG A   2      57.255   4.772 -50.475  1.00 55.02           C  
ATOM     11  C   ARG A   2      56.827   5.999 -49.678  1.00 55.02           C  
ATOM     12  CB  ARG A   2      56.036   4.126 -51.138  1.00 55.02           C  
ATOM     13  O   ARG A   2      56.424   5.883 -48.518  1.00 55.02           O  
ATOM     14  CG  ARG A   2      56.349   3.422 -52.449  1.00 55.02           C  
ATOM     15  CD  ARG A   2      55.090   2.882 -53.113  1.00 55.02           C  
ATOM     16  NE  ARG A   2      55.380   2.287 -54.414  1.00 55.02           N  
ATOM     17  NH1 ARG A   2      53.185   1.743 -54.887  1.00 55.02           N  
ATOM     18  NH2 ARG A   2      54.843   1.244 -56.389  1.00 55.02           N  
ATOM     19  CZ  ARG A   2      54.469   1.760 -55.227  1.00 55.02           C  
ATOM     20  N   LEU A   3      57.390   7.201 -49.785  1.00 63.90           N  
ATOM     21  CA  LEU A   3      57.104   8.534 -49.267  1.00 63.90           C  
ATOM     22  C   LEU A   3      55.632   8.666 -48.889  1.00 63.90           C  
ATOM     23  CB  LEU A   3      57.476   9.602 -50.299  1.00 63.90           C  
ATOM     24  O   LEU A   3      55.290   9.392 -47.953  1.00 63.90           O  
ATOM     25  CG  LEU A   3      58.530  10.623 -49.868  1.00 63.90           C  
ATOM     26  CD1 LEU A   3      59.863  10.327 -50.546  1.00 63.90           C  
ATOM     27  CD2 LEU A   3      58.064  12.040 -50.187  1.00 63.90           C  
ATOM     28  N   SER A   4      54.725   7.670 -49.242  1.00 78.94           N  
ATOM     29  CA  SER A   4      53.299   7.882 -49.015  1.00 78.94           C  
ATOM     30  C   SER A   4      52.804   7.076 -47.818  1.00 78.94           C  
ATOM     31  CB  SER A   4      52.495   7.505 -50.261  1.00 78.94           C  
ATOM     32  O   SER A   4      51.675   7.265 -47.361  1.00 78.94           O  
ATOM     33  OG  SER A   4      52.693   6.142 -50.594  1.00 78.94           O  
ATOM     34  N   THR A   5      53.660   6.287 -47.228  1.00 84.31           N  
ATOM     35  CA  THR A   5      53.200   5.330 -46.227  1.00 84.31           C  
ATOM     36  C   THR A   5      52.805   6.044 -44.938  1.00 84.31           C  
ATOM     37  CB  THR A   5      54.281   4.276 -45.924  1.00 84.31           C  
ATOM     38  O   THR A   5      51.747   5.769 -44.368  1.00 84.31           O  
ATOM     39  CG2 THR A   5      53.726   3.155 -45.051  1.00 84.31           C  
ATOM     40  OG1 THR A   5      54.755   3.717 -47.155  1.00 84.31           O  
ATOM     41  N   PRO A   6      53.585   7.037 -44.384  1.00 86.69           N  
ATOM     42  CA  PRO A   6      53.199   7.722 -43.149  1.00 86.69           C  
ATOM     43  C   PRO A   6      51.893   8.501 -43.289  1.00 86.69           C  
ATOM     44  CB  PRO A   6      54.374   8.669 -42.889  1.00 86.69           C  
ATOM     45  O   PRO A   6      51.095   8.549 -42.349  1.00 86.69           O  
ATOM     46  CG  PRO A   6      55.089   8.759 -44.199  1.00 86.69           C  
ATOM     47  CD  PRO A   6      54.812   7.507 -44.980  1.00 86.69           C  
ATOM     48  N   VAL A   7      51.695   9.000 -44.452  1.00 89.43           N  
ATOM     49  CA  VAL A   7      50.498   9.797 -44.697  1.00 89.43           C  
ATOM     50  C   VAL A   7      49.265   8.897 -44.683  1.00 89.43           C  
ATOM     51  CB  VAL A   7      50.588  10.558 -46.039  1.00 89.43           C  
ATOM     52  O   VAL A   7      48.249   9.234 -44.070  1.00 89.43           O  
ATOM     53  CG1 VAL A   7      49.261  11.245 -46.360  1.00 89.43           C  
ATOM     54  CG2 VAL A   7      51.725  11.577 -45.998  1.00 89.43           C  
ATOM     55  N   ILE A   8      49.344   7.774 -45.352  1.00 91.29           N  
ATOM     56  CA  ILE A   8      48.220   6.847 -45.436  1.00 91.29           C  
ATOM     57  C   ILE A   8      47.869   6.333 -44.041  1.00 91.29           C  
ATOM     58  CB  ILE A   8      48.532   5.664 -46.380  1.00 91.29           C  
ATOM     59  O   ILE A   8      46.693   6.245 -43.683  1.00 91.29           O  
ATOM     60  CG1 ILE A   8      48.690   6.159 -47.822  1.00 91.29           C  
ATOM     61  CG2 ILE A   8      47.441   4.594 -46.284  1.00 91.29           C  
ATOM     62  CD1 ILE A   8      49.189   5.095 -48.791  1.00 91.29           C  
ATOM     63  N   VAL A   9      48.900   6.048 -43.202  1.00 92.26           N  
ATOM     64  CA  VAL A   9      48.694   5.553 -41.844  1.00 92.26           C  
ATOM     65  C   VAL A   9      48.057   6.646 -40.988  1.00 92.26           C  
ATOM     66  CB  VAL A   9      50.018   5.078 -41.205  1.00 92.26           C  
ATOM     67  O   VAL A   9      47.161   6.371 -40.186  1.00 92.26           O  
ATOM     68  CG1 VAL A   9      49.797   4.664 -39.752  1.00 92.26           C  
ATOM     69  CG2 VAL A   9      50.614   3.924 -42.009  1.00 92.26           C  
ATOM     70  N   ALA A  10      48.517   7.833 -41.192  1.00 93.31           N  
ATOM     71  CA  ALA A  10      47.954   8.961 -40.454  1.00 93.31           C  
ATOM     72  C   ALA A  10      46.476   9.150 -40.786  1.00 93.31           C  
ATOM     73  CB  ALA A  10      48.732  10.238 -40.759  1.00 93.31           C  
ATOM     74  O   ALA A  10      45.654   9.355 -39.891  1.00 93.31           O  
ATOM     75  N   ILE A  11      46.120   9.082 -42.047  1.00 93.93           N  
ATOM     76  CA  ILE A  11      44.740   9.263 -42.484  1.00 93.93           C  
ATOM     77  C   ILE A  11      43.864   8.160 -41.894  1.00 93.93           C  
ATOM     78  CB  ILE A  11      44.631   9.267 -44.025  1.00 93.93           C  
ATOM     79  O   ILE A  11      42.761   8.427 -41.411  1.00 93.93           O  
ATOM     80  CG1 ILE A  11      45.318  10.509 -44.605  1.00 93.93           C  
ATOM     81  CG2 ILE A  11      43.166   9.197 -44.463  1.00 93.93           C  
ATOM     82  CD1 ILE A  11      45.412  10.511 -46.125  1.00 93.93           C  
ATOM     83  N   SER A  12      44.378   6.960 -41.950  1.00 94.57           N  
ATOM     84  CA  SER A  12      43.636   5.844 -41.372  1.00 94.57           C  
ATOM     85  C   SER A  12      43.409   6.045 -39.878  1.00 94.57           C  
ATOM     86  CB  SER A  12      44.377   4.527 -41.611  1.00 94.57           C  
ATOM     87  O   SER A  12      42.303   5.830 -39.378  1.00 94.57           O  
ATOM     88  OG  SER A  12      44.578   4.307 -42.997  1.00 94.57           O  
ATOM     89  N   GLY A  13      44.504   6.399 -39.142  1.00 95.95           N  
ATOM     90  CA  GLY A  13      44.374   6.674 -37.720  1.00 95.95           C  
ATOM     91  C   GLY A  13      43.352   7.752 -37.411  1.00 95.95           C  
ATOM     92  O   GLY A  13      42.522   7.589 -36.514  1.00 95.95           O  
ATOM     93  N   PHE A  14      43.407   8.820 -38.173  1.00 95.84           N  
ATOM     94  CA  PHE A  14      42.470   9.923 -37.997  1.00 95.84           C  
ATOM     95  C   PHE A  14      41.042   9.472 -38.283  1.00 95.84           C  
ATOM     96  CB  PHE A  14      42.842  11.097 -38.908  1.00 95.84           C  
ATOM     97  O   PHE A  14      40.119   9.802 -37.536  1.00 95.84           O  
ATOM     98  CG  PHE A  14      41.970  12.310 -38.722  1.00 95.84           C  
ATOM     99  CD1 PHE A  14      40.952  12.596 -39.622  1.00 95.84           C  
ATOM    100  CD2 PHE A  14      42.170  13.164 -37.645  1.00 95.84           C  
ATOM    101  CE1 PHE A  14      40.143  13.718 -39.452  1.00 95.84           C  
ATOM    102  CE2 PHE A  14      41.366  14.287 -37.469  1.00 95.84           C  
ATOM    103  CZ  PHE A  14      40.354  14.562 -38.374  1.00 95.84           C  
ATOM    104  N   CYS A  15      40.761   8.733 -39.344  1.00 95.98           N  
ATOM    105  CA  CYS A  15      39.433   8.245 -39.699  1.00 95.98           C  
ATOM    106  C   CYS A  15      38.867   7.354 -38.599  1.00 95.98           C  
ATOM    107  CB  CYS A  15      39.480   7.474 -41.018  1.00 95.98           C  
ATOM    108  O   CYS A  15      37.687   7.455 -38.259  1.00 95.98           O  
ATOM    109  SG  CYS A  15      39.702   8.527 -42.469  1.00 95.98           S  
ATOM    110  N   ILE A  16      39.718   6.523 -38.027  1.00 96.38           N  
ATOM    111  CA  ILE A  16      39.283   5.625 -36.963  1.00 96.38           C  
ATOM    112  C   ILE A  16      38.888   6.437 -35.731  1.00 96.38           C  
ATOM    113  CB  ILE A  16      40.384   4.603 -36.600  1.00 96.38           C  
ATOM    114  O   ILE A  16      37.877   6.148 -35.087  1.00 96.38           O  
ATOM    115  CG1 ILE A  16      40.582   3.603 -37.745  1.00 96.38           C  
ATOM    116  CG2 ILE A  16      40.041   3.880 -35.295  1.00 96.38           C  
ATOM    117  CD1 ILE A  16      41.714   2.612 -37.513  1.00 96.38           C  
ATOM    118  N   LEU A  17      39.631   7.433 -35.441  1.00 96.21           N  
ATOM    119  CA  LEU A  17      39.312   8.276 -34.294  1.00 96.21           C  
ATOM    120  C   LEU A  17      38.003   9.026 -34.517  1.00 96.21           C  
ATOM    121  CB  LEU A  17      40.445   9.272 -34.030  1.00 96.21           C  
ATOM    122  O   LEU A  17      37.192   9.156 -33.597  1.00 96.21           O  
ATOM    123  CG  LEU A  17      41.674   8.723 -33.304  1.00 96.21           C  
ATOM    124  CD1 LEU A  17      42.776   9.777 -33.256  1.00 96.21           C  
ATOM    125  CD2 LEU A  17      41.305   8.265 -31.897  1.00 96.21           C  
ATOM    126  N   LEU A  18      37.865   9.473 -35.771  1.00 95.43           N  
ATOM    127  CA  LEU A  18      36.610  10.144 -36.094  1.00 95.43           C  
ATOM    128  C   LEU A  18      35.430   9.189 -35.951  1.00 95.43           C  
ATOM    129  CB  LEU A  18      36.655  10.710 -37.516  1.00 95.43           C  
ATOM    130  O   LEU A  18      34.375   9.571 -35.439  1.00 95.43           O  
ATOM    131  CG  LEU A  18      37.466  11.992 -37.711  1.00 95.43           C  
ATOM    132  CD1 LEU A  18      37.495  12.381 -39.185  1.00 95.43           C  
ATOM    133  CD2 LEU A  18      36.891  13.122 -36.864  1.00 95.43           C  
ATOM    134  N   LEU A  19      35.655   8.013 -36.409  1.00 94.28           N  
ATOM    135  CA  LEU A  19      34.625   6.988 -36.280  1.00 94.28           C  
ATOM    136  C   LEU A  19      34.331   6.696 -34.812  1.00 94.28           C  
ATOM    137  CB  LEU A  19      35.055   5.703 -36.991  1.00 94.28           C  
ATOM    138  O   LEU A  19      33.169   6.549 -34.425  1.00 94.28           O  
ATOM    139  CG  LEU A  19      34.048   4.552 -36.979  1.00 94.28           C  
ATOM    140  CD1 LEU A  19      32.757   4.969 -37.675  1.00 94.28           C  
ATOM    141  CD2 LEU A  19      34.642   3.314 -37.642  1.00 94.28           C  
ATOM    142  N   ALA A  20      35.338   6.563 -33.997  1.00 94.70           N  
ATOM    143  CA  ALA A  20      35.170   6.332 -32.565  1.00 94.70           C  
ATOM    144  C   ALA A  20      34.343   7.443 -31.924  1.00 94.70           C  
ATOM    145  CB  ALA A  20      36.530   6.223 -31.880  1.00 94.70           C  
ATOM    146  O   ALA A  20      33.446   7.174 -31.122  1.00 94.70           O  
ATOM    147  N   LEU A  21      34.655   8.621 -32.337  1.00 94.02           N  
ATOM    148  CA  LEU A  21      33.924   9.767 -31.806  1.00 94.02           C  
ATOM    149  C   LEU A  21      32.463   9.728 -32.243  1.00 94.02           C  
ATOM    150  CB  LEU A  21      34.571  11.075 -32.266  1.00 94.02           C  
ATOM    151  O   LEU A  21      31.563   9.974 -31.436  1.00 94.02           O  
ATOM    152  CG  LEU A  21      35.865  11.477 -31.557  1.00 94.02           C  
ATOM    153  CD1 LEU A  21      36.525  12.646 -32.280  1.00 94.02           C  
ATOM    154  CD2 LEU A  21      35.589  11.831 -30.099  1.00 94.02           C  
ATOM    155  N   LEU A  22      32.248   9.414 -33.515  1.00 93.74           N  
ATOM    156  CA  LEU A  22      30.890   9.309 -34.038  1.00 93.74           C  
ATOM    157  C   LEU A  22      30.123   8.193 -33.337  1.00 93.74           C  
ATOM    158  CB  LEU A  22      30.916   9.057 -35.548  1.00 93.74           C  
ATOM    159  O   LEU A  22      28.975   8.384 -32.930  1.00 93.74           O  
ATOM    160  CG  LEU A  22      29.556   8.952 -36.241  1.00 93.74           C  
ATOM    161  CD1 LEU A  22      28.823  10.288 -36.176  1.00 93.74           C  
ATOM    162  CD2 LEU A  22      29.726   8.499 -37.687  1.00 93.74           C  
ATOM    163  N   CYS A  23      30.722   7.008 -33.236  1.00 93.27           N  
ATOM    164  CA  CYS A  23      30.088   5.872 -32.578  1.00 93.27           C  
ATOM    165  C   CYS A  23      29.755   6.198 -31.127  1.00 93.27           C  
ATOM    166  CB  CYS A  23      30.993   4.643 -32.639  1.00 93.27           C  
ATOM    167  O   CYS A  23      28.654   5.905 -30.657  1.00 93.27           O  
ATOM    168  SG  CYS A  23      31.066   3.872 -34.271  1.00 93.27           S  
ATOM    169  N   SER A  24      30.594   6.880 -30.423  1.00 92.29           N  
ATOM    170  CA  SER A  24      30.455   7.167 -28.999  1.00 92.29           C  
ATOM    171  C   SER A  24      29.394   8.234 -28.750  1.00 92.29           C  
ATOM    172  CB  SER A  24      31.792   7.617 -28.409  1.00 92.29           C  
ATOM    173  O   SER A  24      28.597   8.120 -27.817  1.00 92.29           O  
ATOM    174  OG  SER A  24      31.651   7.946 -27.037  1.00 92.29           O  
ATOM    175  N   SER A  25      29.340   9.190 -29.592  1.00 91.12           N  
ATOM    176  CA  SER A  25      28.486  10.342 -29.324  1.00 91.12           C  
ATOM    177  C   SER A  25      27.090  10.143 -29.904  1.00 91.12           C  
ATOM    178  CB  SER A  25      29.109  11.616 -29.898  1.00 91.12           C  
ATOM    179  O   SER A  25      26.106  10.639 -29.352  1.00 91.12           O  
ATOM    180  OG  SER A  25      29.292  11.499 -31.299  1.00 91.12           O  
ATOM    181  N   VAL A  26      26.960   9.339 -30.995  1.00 92.21           N  
ATOM    182  CA  VAL A  26      25.666   9.323 -31.668  1.00 92.21           C  
ATOM    183  C   VAL A  26      25.167   7.885 -31.795  1.00 92.21           C  
ATOM    184  CB  VAL A  26      25.743   9.985 -33.062  1.00 92.21           C  
ATOM    185  O   VAL A  26      24.089   7.549 -31.299  1.00 92.21           O  
ATOM    186  CG1 VAL A  26      24.403   9.874 -33.787  1.00 92.21           C  
ATOM    187  CG2 VAL A  26      26.167  11.447 -32.935  1.00 92.21           C  
ATOM    188  N   ILE A  27      25.990   6.974 -32.325  1.00 92.32           N  
ATOM    189  CA  ILE A  27      25.528   5.653 -32.737  1.00 92.32           C  
ATOM    190  C   ILE A  27      25.260   4.792 -31.504  1.00 92.32           C  
ATOM    191  CB  ILE A  27      26.553   4.959 -33.661  1.00 92.32           C  
ATOM    192  O   ILE A  27      24.156   4.271 -31.332  1.00 92.32           O  
ATOM    193  CG1 ILE A  27      26.710   5.744 -34.969  1.00 92.32           C  
ATOM    194  CG2 ILE A  27      26.138   3.511 -33.938  1.00 92.32           C  
ATOM    195  CD1 ILE A  27      27.786   5.194 -35.896  1.00 92.32           C  
ATOM    196  N   PHE A  28      26.201   4.685 -30.574  1.00 92.63           N  
ATOM    197  CA  PHE A  28      26.080   3.763 -29.452  1.00 92.63           C  
ATOM    198  C   PHE A  28      24.972   4.207 -28.503  1.00 92.63           C  
ATOM    199  CB  PHE A  28      27.407   3.656 -28.695  1.00 92.63           C  
ATOM    200  O   PHE A  28      24.151   3.394 -28.076  1.00 92.63           O  
ATOM    201  CG  PHE A  28      28.462   2.870 -29.427  1.00 92.63           C  
ATOM    202  CD1 PHE A  28      28.110   1.981 -30.435  1.00 92.63           C  
ATOM    203  CD2 PHE A  28      29.804   3.020 -29.106  1.00 92.63           C  
ATOM    204  CE1 PHE A  28      29.084   1.251 -31.114  1.00 92.63           C  
ATOM    205  CE2 PHE A  28      30.783   2.295 -29.780  1.00 92.63           C  
ATOM    206  CZ  PHE A  28      30.421   1.411 -30.783  1.00 92.63           C  
ATOM    207  N   PRO A  29      24.944   5.504 -28.082  1.00 90.47           N  
ATOM    208  CA  PRO A  29      23.835   5.913 -27.217  1.00 90.47           C  
ATOM    209  C   PRO A  29      22.469   5.670 -27.854  1.00 90.47           C  
ATOM    210  CB  PRO A  29      24.083   7.409 -27.010  1.00 90.47           C  
ATOM    211  O   PRO A  29      21.543   5.207 -27.182  1.00 90.47           O  
ATOM    212  CG  PRO A  29      25.561   7.575 -27.153  1.00 90.47           C  
ATOM    213  CD  PRO A  29      26.048   6.624 -28.208  1.00 90.47           C  
ATOM    214  N   GLU A  30      22.270   5.935 -29.116  1.00 90.97           N  
ATOM    215  CA  GLU A  30      21.003   5.705 -29.803  1.00 90.97           C  
ATOM    216  C   GLU A  30      20.670   4.217 -29.865  1.00 90.97           C  
ATOM    217  CB  GLU A  30      21.043   6.294 -31.216  1.00 90.97           C  
ATOM    218  O   GLU A  30      19.514   3.826 -29.688  1.00 90.97           O  
ATOM    219  CG  GLU A  30      19.687   6.330 -31.906  1.00 90.97           C  
ATOM    220  CD  GLU A  30      18.699   7.271 -31.237  1.00 90.97           C  
ATOM    221  OE1 GLU A  30      17.474   7.116 -31.448  1.00 90.97           O  
ATOM    222  OE2 GLU A  30      19.152   8.172 -30.496  1.00 90.97           O  
ATOM    223  N   LEU A  31      21.661   3.470 -30.179  1.00 91.34           N  
ATOM    224  CA  LEU A  31      21.461   2.027 -30.243  1.00 91.34           C  
ATOM    225  C   LEU A  31      21.087   1.469 -28.874  1.00 91.34           C  
ATOM    226  CB  LEU A  31      22.724   1.333 -30.761  1.00 91.34           C  
ATOM    227  O   LEU A  31      20.181   0.640 -28.763  1.00 91.34           O  
ATOM    228  CG  LEU A  31      22.631  -0.179 -30.968  1.00 91.34           C  
ATOM    229  CD1 LEU A  31      21.515  -0.511 -31.954  1.00 91.34           C  
ATOM    230  CD2 LEU A  31      23.964  -0.736 -31.455  1.00 91.34           C  
ATOM    231  N   GLU A  32      21.867   1.872 -27.868  1.00 90.47           N  
ATOM    232  CA  GLU A  32      21.547   1.454 -26.507  1.00 90.47           C  
ATOM    233  C   GLU A  32      20.108   1.808 -26.144  1.00 90.47           C  
ATOM    234  CB  GLU A  32      22.514   2.094 -25.507  1.00 90.47           C  
ATOM    235  O   GLU A  32      19.365   0.965 -25.636  1.00 90.47           O  
ATOM    236  CG  GLU A  32      22.312   1.629 -24.072  1.00 90.47           C  
ATOM    237  CD  GLU A  32      23.325   2.216 -23.102  1.00 90.47           C  
ATOM    238  OE1 GLU A  32      23.177   2.018 -21.875  1.00 90.47           O  
ATOM    239  OE2 GLU A  32      24.275   2.881 -23.574  1.00 90.47           O  
ATOM    240  N   ASN A  33      19.676   3.061 -26.360  1.00 89.40           N  
ATOM    241  CA  ASN A  33      18.313   3.499 -26.078  1.00 89.40           C  
ATOM    242  C   ASN A  33      17.288   2.676 -26.853  1.00 89.40           C  
ATOM    243  CB  ASN A  33      18.150   4.987 -26.397  1.00 89.40           C  
ATOM    244  O   ASN A  33      16.229   2.337 -26.322  1.00 89.40           O  
ATOM    245  CG  ASN A  33      18.816   5.881 -25.370  1.00 89.40           C  
ATOM    246  ND2 ASN A  33      19.180   7.089 -25.782  1.00 89.40           N  
ATOM    247  OD1 ASN A  33      19.003   5.488 -24.215  1.00 89.40           O  
ATOM    248  N   TYR A  34      17.621   2.346 -28.072  1.00 90.28           N  
ATOM    249  CA  TYR A  34      16.734   1.536 -28.898  1.00 90.28           C  
ATOM    250  C   TYR A  34      16.567   0.139 -28.312  1.00 90.28           C  
ATOM    251  CB  TYR A  34      17.270   1.441 -30.330  1.00 90.28           C  
ATOM    252  O   TYR A  34      15.448  -0.367 -28.206  1.00 90.28           O  
ATOM    253  CG  TYR A  34      16.500   0.480 -31.204  1.00 90.28           C  
ATOM    254  CD1 TYR A  34      17.001  -0.788 -31.487  1.00 90.28           C  
ATOM    255  CD2 TYR A  34      15.272   0.840 -31.749  1.00 90.28           C  
ATOM    256  CE1 TYR A  34      16.296  -1.676 -32.293  1.00 90.28           C  
ATOM    257  CE2 TYR A  34      14.559  -0.040 -32.557  1.00 90.28           C  
ATOM    258  OH  TYR A  34      14.376  -2.168 -33.622  1.00 90.28           O  
ATOM    259  CZ  TYR A  34      15.078  -1.293 -32.822  1.00 90.28           C  
ATOM    260  N   LEU A  35      17.644  -0.514 -27.913  1.00 91.65           N  
ATOM    261  CA  LEU A  35      17.613  -1.870 -27.375  1.00 91.65           C  
ATOM    262  C   LEU A  35      16.848  -1.914 -26.057  1.00 91.65           C  
ATOM    263  CB  LEU A  35      19.036  -2.398 -27.171  1.00 91.65           C  
ATOM    264  O   LEU A  35      16.063  -2.835 -25.821  1.00 91.65           O  
ATOM    265  CG  LEU A  35      19.832  -2.708 -28.440  1.00 91.65           C  
ATOM    266  CD1 LEU A  35      21.268  -3.082 -28.086  1.00 91.65           C  
ATOM    267  CD2 LEU A  35      19.163  -3.825 -29.232  1.00 91.65           C  
ATOM    268  N   ILE A  36      17.080  -0.870 -25.273  1.00 90.94           N  
ATOM    269  CA  ILE A  36      16.385  -0.802 -23.992  1.00 90.94           C  
ATOM    270  C   ILE A  36      14.893  -0.580 -24.226  1.00 90.94           C  
ATOM    271  CB  ILE A  36      16.960   0.317 -23.096  1.00 90.94           C  
ATOM    272  O   ILE A  36      14.055  -1.242 -23.608  1.00 90.94           O  
ATOM    273  CG1 ILE A  36      18.385  -0.033 -22.652  1.00 90.94           C  
ATOM    274  CG2 ILE A  36      16.053   0.560 -21.886  1.00 90.94           C  
ATOM    275  CD1 ILE A  36      19.104   1.098 -21.930  1.00 90.94           C  
ATOM    276  N   SER A  37      14.542   0.334 -25.077  1.00 89.49           N  
ATOM    277  CA  SER A  37      13.149   0.619 -25.405  1.00 89.49           C  
ATOM    278  C   SER A  37      12.447  -0.617 -25.956  1.00 89.49           C  
ATOM    279  CB  SER A  37      13.060   1.761 -26.419  1.00 89.49           C  
ATOM    280  O   SER A  37      11.286  -0.874 -25.631  1.00 89.49           O  
ATOM    281  OG  SER A  37      11.710   2.022 -26.764  1.00 89.49           O  
ATOM    282  N   LYS A  38      13.102  -1.339 -26.722  1.00 89.65           N  
ATOM    283  CA  LYS A  38      12.540  -2.557 -27.300  1.00 89.65           C  
ATOM    284  C   LYS A  38      12.264  -3.601 -26.222  1.00 89.65           C  
ATOM    285  CB  LYS A  38      13.482  -3.133 -28.358  1.00 89.65           C  
ATOM    286  O   LYS A  38      11.212  -4.242 -26.227  1.00 89.65           O  
ATOM    287  CG  LYS A  38      12.917  -4.334 -29.102  1.00 89.65           C  
ATOM    288  CD  LYS A  38      13.881  -4.835 -30.169  1.00 89.65           C  
ATOM    289  CE  LYS A  38      13.338  -6.067 -30.881  1.00 89.65           C  
ATOM    290  NZ  LYS A  38      14.249  -6.522 -31.974  1.00 89.65           N  
ATOM    291  N   GLU A  39      13.199  -3.705 -25.318  1.00 88.38           N  
ATOM    292  CA  GLU A  39      13.076  -4.699 -24.257  1.00 88.38           C  
ATOM    293  C   GLU A  39      12.008  -4.297 -23.244  1.00 88.38           C  
ATOM    294  CB  GLU A  39      14.419  -4.903 -23.552  1.00 88.38           C  
ATOM    295  O   GLU A  39      11.334  -5.155 -22.670  1.00 88.38           O  
ATOM    296  CG  GLU A  39      15.430  -5.694 -24.370  1.00 88.38           C  
ATOM    297  CD  GLU A  39      14.976  -7.113 -24.674  1.00 88.38           C  
ATOM    298  OE1 GLU A  39      15.442  -7.696 -25.679  1.00 88.38           O  
ATOM    299  OE2 GLU A  39      14.147  -7.645 -23.902  1.00 88.38           O  
ATOM    300  N   THR A  40      11.833  -2.973 -23.099  1.00 91.30           N  
ATOM    301  CA  THR A  40      10.913  -2.495 -22.073  1.00 91.30           C  
ATOM    302  C   THR A  40       9.585  -2.069 -22.694  1.00 91.30           C  
ATOM    303  CB  THR A  40      11.516  -1.316 -21.287  1.00 91.30           C  
ATOM    304  O   THR A  40       8.715  -1.534 -22.004  1.00 91.30           O  
ATOM    305  CG2 THR A  40      12.797  -1.730 -20.571  1.00 91.30           C  
ATOM    306  OG1 THR A  40      11.813  -0.247 -22.194  1.00 91.30           O  
ATOM    307  N   ALA A  41       9.397  -2.282 -23.943  1.00 93.11           N  
ATOM    308  CA  ALA A  41       8.189  -1.855 -24.644  1.00 93.11           C  
ATOM    309  C   ALA A  41       6.954  -2.555 -24.085  1.00 93.11           C  
ATOM    310  CB  ALA A  41       8.319  -2.126 -26.141  1.00 93.11           C  
ATOM    311  O   ALA A  41       6.967  -3.768 -23.864  1.00 93.11           O  
ATOM    312  N   PHE A  42       5.938  -1.775 -23.779  1.00 96.00           N  
ATOM    313  CA  PHE A  42       4.678  -2.283 -23.251  1.00 96.00           C  
ATOM    314  C   PHE A  42       3.670  -2.504 -24.372  1.00 96.00           C  
ATOM    315  CB  PHE A  42       4.102  -1.319 -22.209  1.00 96.00           C  
ATOM    316  O   PHE A  42       2.808  -1.657 -24.615  1.00 96.00           O  
ATOM    317  CG  PHE A  42       2.944  -1.885 -21.432  1.00 96.00           C  
ATOM    318  CD1 PHE A  42       1.688  -1.296 -21.500  1.00 96.00           C  
ATOM    319  CD2 PHE A  42       3.113  -3.009 -20.633  1.00 96.00           C  
ATOM    320  CE1 PHE A  42       0.615  -1.818 -20.782  1.00 96.00           C  
ATOM    321  CE2 PHE A  42       2.045  -3.536 -19.912  1.00 96.00           C  
ATOM    322  CZ  PHE A  42       0.798  -2.939 -19.987  1.00 96.00           C  
ATOM    323  N   VAL A  43       3.842  -3.569 -25.113  1.00 95.29           N  
ATOM    324  CA  VAL A  43       3.027  -3.953 -26.260  1.00 95.29           C  
ATOM    325  C   VAL A  43       2.483  -5.366 -26.058  1.00 95.29           C  
ATOM    326  CB  VAL A  43       3.829  -3.875 -27.578  1.00 95.29           C  
ATOM    327  O   VAL A  43       3.142  -6.211 -25.448  1.00 95.29           O  
ATOM    328  CG1 VAL A  43       2.953  -4.263 -28.768  1.00 95.29           C  
ATOM    329  CG2 VAL A  43       4.404  -2.473 -27.770  1.00 95.29           C  
ATOM    330  N   GLU A  44       1.242  -5.572 -26.568  1.00 93.69           N  
ATOM    331  CA  GLU A  44       0.620  -6.885 -26.427  1.00 93.69           C  
ATOM    332  C   GLU A  44       1.507  -7.981 -27.008  1.00 93.69           C  
ATOM    333  CB  GLU A  44      -0.753  -6.904 -27.105  1.00 93.69           C  
ATOM    334  O   GLU A  44       1.996  -7.861 -28.134  1.00 93.69           O  
ATOM    335  CG  GLU A  44      -1.631  -8.073 -26.682  1.00 93.69           C  
ATOM    336  CD  GLU A  44      -3.064  -7.957 -27.177  1.00 93.69           C  
ATOM    337  OE1 GLU A  44      -3.922  -8.759 -26.745  1.00 93.69           O  
ATOM    338  OE2 GLU A  44      -3.330  -7.057 -28.005  1.00 93.69           O  
ATOM    339  N   GLY A  45       1.849  -9.032 -26.172  1.00 92.04           N  
ATOM    340  CA  GLY A  45       2.667 -10.155 -26.604  1.00 92.04           C  
ATOM    341  C   GLY A  45       4.116 -10.039 -26.169  1.00 92.04           C  
ATOM    342  O   GLY A  45       4.860 -11.022 -26.202  1.00 92.04           O  
ATOM    343  N   SER A  46       4.525  -8.891 -25.809  1.00 94.32           N  
ATOM    344  CA  SER A  46       5.897  -8.707 -25.346  1.00 94.32           C  
ATOM    345  C   SER A  46       6.102  -9.323 -23.967  1.00 94.32           C  
ATOM    346  CB  SER A  46       6.255  -7.220 -25.308  1.00 94.32           C  
ATOM    347  O   SER A  46       5.135  -9.625 -23.265  1.00 94.32           O  
ATOM    348  OG  SER A  46       5.545  -6.558 -24.276  1.00 94.32           O  
ATOM    349  N   LYS A  47       7.366  -9.604 -23.594  1.00 91.73           N  
ATOM    350  CA  LYS A  47       7.709 -10.142 -22.281  1.00 91.73           C  
ATOM    351  C   LYS A  47       7.234  -9.215 -21.166  1.00 91.73           C  
ATOM    352  CB  LYS A  47       9.218 -10.364 -22.170  1.00 91.73           C  
ATOM    353  O   LYS A  47       6.673  -9.672 -20.168  1.00 91.73           O  
ATOM    354  CG  LYS A  47       9.652 -11.025 -20.870  1.00 91.73           C  
ATOM    355  CD  LYS A  47      11.154 -11.279 -20.846  1.00 91.73           C  
ATOM    356  CE  LYS A  47      11.596 -11.899 -19.527  1.00 91.73           C  
ATOM    357  NZ  LYS A  47      13.071 -12.134 -19.492  1.00 91.73           N  
ATOM    358  N   THR A  48       7.416  -7.895 -21.324  1.00 93.16           N  
ATOM    359  CA  THR A  48       7.012  -6.900 -20.336  1.00 93.16           C  
ATOM    360  C   THR A  48       5.501  -6.933 -20.123  1.00 93.16           C  
ATOM    361  CB  THR A  48       7.442  -5.484 -20.761  1.00 93.16           C  
ATOM    362  O   THR A  48       5.030  -6.912 -18.984  1.00 93.16           O  
ATOM    363  CG2 THR A  48       7.021  -4.447 -19.725  1.00 93.16           C  
ATOM    364  OG1 THR A  48       8.867  -5.447 -20.906  1.00 93.16           O  
ATOM    365  N   PHE A  49       4.710  -7.015 -21.173  1.00 96.38           N  
ATOM    366  CA  PHE A  49       3.253  -7.043 -21.132  1.00 96.38           C  
ATOM    367  C   PHE A  49       2.755  -8.299 -20.427  1.00 96.38           C  
ATOM    368  CB  PHE A  49       2.672  -6.971 -22.548  1.00 96.38           C  
ATOM    369  O   PHE A  49       1.888  -8.225 -19.554  1.00 96.38           O  
ATOM    370  CG  PHE A  49       1.189  -6.722 -22.584  1.00 96.38           C  
ATOM    371  CD1 PHE A  49       0.291  -7.781 -22.543  1.00 96.38           C  
ATOM    372  CD2 PHE A  49       0.692  -5.427 -22.658  1.00 96.38           C  
ATOM    373  CE1 PHE A  49      -1.083  -7.554 -22.576  1.00 96.38           C  
ATOM    374  CE2 PHE A  49      -0.680  -5.192 -22.692  1.00 96.38           C  
ATOM    375  CZ  PHE A  49      -1.565  -6.256 -22.652  1.00 96.38           C  
ATOM    376  N   GLU A  50       3.389  -9.450 -20.673  1.00 95.77           N  
ATOM    377  CA  GLU A  50       2.962 -10.723 -20.100  1.00 95.77           C  
ATOM    378  C   GLU A  50       3.334 -10.816 -18.623  1.00 95.77           C  
ATOM    379  CB  GLU A  50       3.577 -11.893 -20.872  1.00 95.77           C  
ATOM    380  O   GLU A  50       2.556 -11.322 -17.812  1.00 95.77           O  
ATOM    381  CG  GLU A  50       3.047 -12.041 -22.290  1.00 95.77           C  
ATOM    382  CD  GLU A  50       1.532 -12.154 -22.355  1.00 95.77           C  
ATOM    383  OE1 GLU A  50       0.908 -11.474 -23.202  1.00 95.77           O  
ATOM    384  OE2 GLU A  50       0.964 -12.928 -21.553  1.00 95.77           O  
ATOM    385  N   THR A  51       4.517 -10.278 -18.321  1.00 93.84           N  
ATOM    386  CA  THR A  51       4.947 -10.238 -16.928  1.00 93.84           C  
ATOM    387  C   THR A  51       4.054  -9.307 -16.113  1.00 93.84           C  
ATOM    388  CB  THR A  51       6.413  -9.782 -16.808  1.00 93.84           C  
ATOM    389  O   THR A  51       3.703  -9.616 -14.972  1.00 93.84           O  
ATOM    390  CG2 THR A  51       6.855  -9.731 -15.350  1.00 93.84           C  
ATOM    391  OG1 THR A  51       7.252 -10.701 -17.519  1.00 93.84           O  
ATOM    392  N   TRP A  52       3.692  -8.206 -16.727  1.00 95.39           N  
ATOM    393  CA  TRP A  52       2.794  -7.247 -16.093  1.00 95.39           C  
ATOM    394  C   TRP A  52       1.415  -7.857 -15.869  1.00 95.39           C  
ATOM    395  CB  TRP A  52       2.673  -5.979 -16.944  1.00 95.39           C  
ATOM    396  O   TRP A  52       0.790  -7.632 -14.830  1.00 95.39           O  
ATOM    397  CG  TRP A  52       1.583  -5.050 -16.501  1.00 95.39           C  
ATOM    398  CD1 TRP A  52       1.631  -4.154 -15.470  1.00 95.39           C  
ATOM    399  CD2 TRP A  52       0.278  -4.931 -17.075  1.00 95.39           C  
ATOM    400  CE2 TRP A  52      -0.413  -3.941 -16.342  1.00 95.39           C  
ATOM    401  CE3 TRP A  52      -0.375  -5.565 -18.141  1.00 95.39           C  
ATOM    402  NE1 TRP A  52       0.434  -3.484 -15.369  1.00 95.39           N  
ATOM    403  CH2 TRP A  52      -2.342  -4.206 -17.688  1.00 95.39           C  
ATOM    404  CZ2 TRP A  52      -1.726  -3.570 -16.640  1.00 95.39           C  
ATOM    405  CZ3 TRP A  52      -1.682  -5.194 -18.437  1.00 95.39           C  
ATOM    406  N   LYS A  53       0.874  -8.566 -16.786  1.00 96.60           N  
ATOM    407  CA  LYS A  53      -0.426  -9.220 -16.661  1.00 96.60           C  
ATOM    408  C   LYS A  53      -0.454 -10.162 -15.461  1.00 96.60           C  
ATOM    409  CB  LYS A  53      -0.765  -9.989 -17.939  1.00 96.60           C  
ATOM    410  O   LYS A  53      -1.434 -10.194 -14.714  1.00 96.60           O  
ATOM    411  CG  LYS A  53      -1.380  -9.129 -19.034  1.00 96.60           C  
ATOM    412  CD  LYS A  53      -2.004  -9.983 -20.130  1.00 96.60           C  
ATOM    413  CE  LYS A  53      -0.977 -10.899 -20.781  1.00 96.60           C  
ATOM    414  NZ  LYS A  53      -1.615 -11.865 -21.724  1.00 96.60           N  
ATOM    415  N   LYS A  54       0.644 -10.915 -15.353  1.00 96.28           N  
ATOM    416  CA  LYS A  54       0.838 -11.841 -14.242  1.00 96.28           C  
ATOM    417  C   LYS A  54       2.269 -11.778 -13.716  1.00 96.28           C  
ATOM    418  CB  LYS A  54       0.499 -13.270 -14.669  1.00 96.28           C  
ATOM    419  O   LYS A  54       3.175 -12.385 -14.291  1.00 96.28           O  
ATOM    420  CG  LYS A  54       0.441 -14.264 -13.518  1.00 96.28           C  
ATOM    421  CD  LYS A  54      -0.047 -15.630 -13.982  1.00 96.28           C  
ATOM    422  CE  LYS A  54      -0.129 -16.618 -12.827  1.00 96.28           C  
ATOM    423  NZ  LYS A  54      -0.631 -17.952 -13.273  1.00 96.28           N  
ATOM    424  N   ILE A  55       2.497 -11.078 -12.702  1.00 93.77           N  
ATOM    425  CA  ILE A  55       3.815 -10.905 -12.100  1.00 93.77           C  
ATOM    426  C   ILE A  55       4.283 -12.226 -11.494  1.00 93.77           C  
ATOM    427  CB  ILE A  55       3.803  -9.796 -11.024  1.00 93.77           C  
ATOM    428  O   ILE A  55       3.552 -12.858 -10.728  1.00 93.77           O  
ATOM    429  CG1 ILE A  55       3.407  -8.453 -11.647  1.00 93.77           C  
ATOM    430  CG2 ILE A  55       5.167  -9.699 -10.334  1.00 93.77           C  
ATOM    431  CD1 ILE A  55       3.191  -7.339 -10.631  1.00 93.77           C  
ATOM    432  N   PRO A  56       5.445 -12.650 -11.772  1.00 92.16           N  
ATOM    433  CA  PRO A  56       5.896 -14.010 -11.470  1.00 92.16           C  
ATOM    434  C   PRO A  56       6.350 -14.173 -10.021  1.00 92.16           C  
ATOM    435  CB  PRO A  56       7.067 -14.215 -12.435  1.00 92.16           C  
ATOM    436  O   PRO A  56       6.926 -15.203  -9.663  1.00 92.16           O  
ATOM    437  CG  PRO A  56       7.642 -12.850 -12.634  1.00 92.16           C  
ATOM    438  CD  PRO A  56       6.519 -11.853 -12.619  1.00 92.16           C  
ATOM    439  N   PHE A  57       6.210 -13.203  -9.283  1.00 94.65           N  
ATOM    440  CA  PHE A  57       6.546 -13.289  -7.867  1.00 94.65           C  
ATOM    441  C   PHE A  57       5.566 -12.476  -7.028  1.00 94.65           C  
ATOM    442  CB  PHE A  57       7.977 -12.802  -7.622  1.00 94.65           C  
ATOM    443  O   PHE A  57       4.918 -11.559  -7.537  1.00 94.65           O  
ATOM    444  CG  PHE A  57       8.247 -11.420  -8.152  1.00 94.65           C  
ATOM    445  CD1 PHE A  57       8.723 -11.236  -9.444  1.00 94.65           C  
ATOM    446  CD2 PHE A  57       8.024 -10.303  -7.357  1.00 94.65           C  
ATOM    447  CE1 PHE A  57       8.974  -9.958  -9.938  1.00 94.65           C  
ATOM    448  CE2 PHE A  57       8.272  -9.022  -7.843  1.00 94.65           C  
ATOM    449  CZ  PHE A  57       8.748  -8.852  -9.133  1.00 94.65           C  
ATOM    450  N   PRO A  58       5.466 -12.799  -5.754  1.00 96.49           N  
ATOM    451  CA  PRO A  58       4.458 -12.113  -4.943  1.00 96.49           C  
ATOM    452  C   PRO A  58       4.968 -10.799  -4.356  1.00 96.49           C  
ATOM    453  CB  PRO A  58       4.151 -13.123  -3.834  1.00 96.49           C  
ATOM    454  O   PRO A  58       6.159 -10.671  -4.061  1.00 96.49           O  
ATOM    455  CG  PRO A  58       5.439 -13.847  -3.609  1.00 96.49           C  
ATOM    456  CD  PRO A  58       6.121 -14.030  -4.935  1.00 96.49           C  
ATOM    457  N   PHE A  59       4.148  -9.908  -4.284  1.00 96.79           N  
ATOM    458  CA  PHE A  59       4.354  -8.804  -3.355  1.00 96.79           C  
ATOM    459  C   PHE A  59       4.194  -9.272  -1.913  1.00 96.79           C  
ATOM    460  CB  PHE A  59       3.375  -7.662  -3.648  1.00 96.79           C  
ATOM    461  O   PHE A  59       3.549 -10.290  -1.654  1.00 96.79           O  
ATOM    462  CG  PHE A  59       3.675  -6.916  -4.920  1.00 96.79           C  
ATOM    463  CD1 PHE A  59       4.019  -5.570  -4.888  1.00 96.79           C  
ATOM    464  CD2 PHE A  59       3.615  -7.562  -6.148  1.00 96.79           C  
ATOM    465  CE1 PHE A  59       4.297  -4.877  -6.064  1.00 96.79           C  
ATOM    466  CE2 PHE A  59       3.892  -6.876  -7.327  1.00 96.79           C  
ATOM    467  CZ  PHE A  59       4.232  -5.534  -7.283  1.00 96.79           C  
ATOM    468  N   LYS A  60       4.896  -8.519  -1.022  1.00 97.63           N  
ATOM    469  CA  LYS A  60       4.790  -8.877   0.389  1.00 97.63           C  
ATOM    470  C   LYS A  60       3.973  -7.844   1.160  1.00 97.63           C  
ATOM    471  CB  LYS A  60       6.179  -9.018   1.014  1.00 97.63           C  
ATOM    472  O   LYS A  60       4.273  -6.649   1.116  1.00 97.63           O  
ATOM    473  CG  LYS A  60       7.063 -10.050   0.330  1.00 97.63           C  
ATOM    474  CD  LYS A  60       6.515 -11.461   0.507  1.00 97.63           C  
ATOM    475  CE  LYS A  60       7.445 -12.503  -0.097  1.00 97.63           C  
ATOM    476  NZ  LYS A  60       6.853 -13.873  -0.043  1.00 97.63           N  
ATOM    477  N   LEU A  61       2.890  -8.309   1.759  1.00 97.99           N  
ATOM    478  CA  LEU A  61       2.125  -7.504   2.705  1.00 97.99           C  
ATOM    479  C   LEU A  61       2.486  -7.864   4.142  1.00 97.99           C  
ATOM    480  CB  LEU A  61       0.623  -7.697   2.481  1.00 97.99           C  
ATOM    481  O   LEU A  61       2.137  -8.944   4.623  1.00 97.99           O  
ATOM    482  CG  LEU A  61      -0.307  -6.969   3.453  1.00 97.99           C  
ATOM    483  CD1 LEU A  61      -0.160  -5.459   3.296  1.00 97.99           C  
ATOM    484  CD2 LEU A  61      -1.754  -7.396   3.231  1.00 97.99           C  
ATOM    485  N   LYS A  62       3.222  -6.968   4.788  1.00 98.41           N  
ATOM    486  CA  LYS A  62       3.596  -7.152   6.188  1.00 98.41           C  
ATOM    487  C   LYS A  62       2.705  -6.323   7.108  1.00 98.41           C  
ATOM    488  CB  LYS A  62       5.064  -6.781   6.405  1.00 98.41           C  
ATOM    489  O   LYS A  62       2.605  -5.104   6.950  1.00 98.41           O  
ATOM    490  CG  LYS A  62       6.033  -7.540   5.510  1.00 98.41           C  
ATOM    491  CD  LYS A  62       7.480  -7.173   5.815  1.00 98.41           C  
ATOM    492  CE  LYS A  62       8.445  -7.854   4.855  1.00 98.41           C  
ATOM    493  NZ  LYS A  62       9.869  -7.586   5.217  1.00 98.41           N  
ATOM    494  N   ILE A  63       2.130  -6.988   8.065  1.00 98.63           N  
ATOM    495  CA  ILE A  63       1.180  -6.304   8.935  1.00 98.63           C  
ATOM    496  C   ILE A  63       1.670  -6.358  10.380  1.00 98.63           C  
ATOM    497  CB  ILE A  63      -0.233  -6.920   8.824  1.00 98.63           C  
ATOM    498  O   ILE A  63       2.002  -7.432  10.889  1.00 98.63           O  
ATOM    499  CG1 ILE A  63      -0.753  -6.809   7.387  1.00 98.63           C  
ATOM    500  CG2 ILE A  63      -1.194  -6.246   9.808  1.00 98.63           C  
ATOM    501  CD1 ILE A  63      -2.028  -7.600   7.127  1.00 98.63           C  
ATOM    502  N   TYR A  64       1.729  -5.232  11.014  1.00 98.52           N  
ATOM    503  CA  TYR A  64       2.086  -5.074  12.419  1.00 98.52           C  
ATOM    504  C   TYR A  64       0.919  -4.508  13.219  1.00 98.52           C  
ATOM    505  CB  TYR A  64       3.308  -4.162  12.563  1.00 98.52           C  
ATOM    506  O   TYR A  64       0.450  -3.400  12.947  1.00 98.52           O  
ATOM    507  CG  TYR A  64       4.520  -4.646  11.805  1.00 98.52           C  
ATOM    508  CD1 TYR A  64       5.556  -5.310  12.459  1.00 98.52           C  
ATOM    509  CD2 TYR A  64       4.633  -4.440  10.435  1.00 98.52           C  
ATOM    510  CE1 TYR A  64       6.675  -5.757  11.765  1.00 98.52           C  
ATOM    511  CE2 TYR A  64       5.748  -4.883   9.730  1.00 98.52           C  
ATOM    512  OH  TYR A  64       7.868  -5.979   9.711  1.00 98.52           O  
ATOM    513  CZ  TYR A  64       6.762  -5.539  10.403  1.00 98.52           C  
ATOM    514  N   PHE A  65       0.479  -5.294  14.203  1.00 98.56           N  
ATOM    515  CA  PHE A  65      -0.613  -4.828  15.050  1.00 98.56           C  
ATOM    516  C   PHE A  65      -0.086  -3.941  16.172  1.00 98.56           C  
ATOM    517  CB  PHE A  65      -1.384  -6.015  15.637  1.00 98.56           C  
ATOM    518  O   PHE A  65       0.978  -4.208  16.735  1.00 98.56           O  
ATOM    519  CG  PHE A  65      -2.358  -6.640  14.676  1.00 98.56           C  
ATOM    520  CD1 PHE A  65      -3.675  -6.201  14.615  1.00 98.56           C  
ATOM    521  CD2 PHE A  65      -1.957  -7.668  13.832  1.00 98.56           C  
ATOM    522  CE1 PHE A  65      -4.580  -6.778  13.727  1.00 98.56           C  
ATOM    523  CE2 PHE A  65      -2.855  -8.249  12.941  1.00 98.56           C  
ATOM    524  CZ  PHE A  65      -4.166  -7.804  12.891  1.00 98.56           C  
ATOM    525  N   LEU A  66      -0.723  -2.879  16.400  1.00 98.13           N  
ATOM    526  CA  LEU A  66      -0.501  -2.106  17.617  1.00 98.13           C  
ATOM    527  C   LEU A  66      -1.461  -2.540  18.720  1.00 98.13           C  
ATOM    528  CB  LEU A  66      -0.667  -0.609  17.339  1.00 98.13           C  
ATOM    529  O   LEU A  66      -2.560  -1.994  18.842  1.00 98.13           O  
ATOM    530  CG  LEU A  66       0.295   0.002  16.320  1.00 98.13           C  
ATOM    531  CD1 LEU A  66      -0.158   1.408  15.940  1.00 98.13           C  
ATOM    532  CD2 LEU A  66       1.717   0.024  16.872  1.00 98.13           C  
ATOM    533  N   ASN A  67      -0.987  -3.596  19.440  1.00 98.16           N  
ATOM    534  CA  ASN A  67      -1.722  -4.295  20.488  1.00 98.16           C  
ATOM    535  C   ASN A  67      -1.842  -3.447  21.751  1.00 98.16           C  
ATOM    536  CB  ASN A  67      -1.054  -5.634  20.810  1.00 98.16           C  
ATOM    537  O   ASN A  67      -0.842  -2.937  22.259  1.00 98.16           O  
ATOM    538  CG  ASN A  67      -1.794  -6.413  21.880  1.00 98.16           C  
ATOM    539  ND2 ASN A  67      -1.130  -6.654  23.004  1.00 98.16           N  
ATOM    540  OD1 ASN A  67      -2.952  -6.796  21.697  1.00 98.16           O  
ATOM    541  N   VAL A  68      -3.072  -3.305  22.202  1.00 97.49           N  
ATOM    542  CA  VAL A  68      -3.284  -2.533  23.421  1.00 97.49           C  
ATOM    543  C   VAL A  68      -3.059  -3.423  24.642  1.00 97.49           C  
ATOM    544  CB  VAL A  68      -4.701  -1.918  23.464  1.00 97.49           C  
ATOM    545  O   VAL A  68      -3.604  -4.526  24.723  1.00 97.49           O  
ATOM    546  CG1 VAL A  68      -4.914  -1.142  24.763  1.00 97.49           C  
ATOM    547  CG2 VAL A  68      -4.926  -1.013  22.255  1.00 97.49           C  
ATOM    548  N   THR A  69      -2.299  -2.925  25.643  1.00 97.41           N  
ATOM    549  CA  THR A  69      -1.899  -3.789  26.748  1.00 97.41           C  
ATOM    550  C   THR A  69      -2.531  -3.322  28.056  1.00 97.41           C  
ATOM    551  CB  THR A  69      -0.367  -3.829  26.900  1.00 97.41           C  
ATOM    552  O   THR A  69      -2.490  -4.036  29.060  1.00 97.41           O  
ATOM    553  CG2 THR A  69       0.294  -4.412  25.655  1.00 97.41           C  
ATOM    554  OG1 THR A  69       0.121  -2.498  27.107  1.00 97.41           O  
ATOM    555  N   ASN A  70      -3.084  -2.139  28.113  1.00 96.66           N  
ATOM    556  CA  ASN A  70      -3.671  -1.615  29.342  1.00 96.66           C  
ATOM    557  C   ASN A  70      -5.151  -1.289  29.163  1.00 96.66           C  
ATOM    558  CB  ASN A  70      -2.908  -0.375  29.815  1.00 96.66           C  
ATOM    559  O   ASN A  70      -5.593  -0.187  29.492  1.00 96.66           O  
ATOM    560  CG  ASN A  70      -2.994   0.774  28.830  1.00 96.66           C  
ATOM    561  ND2 ASN A  70      -3.109   1.991  29.348  1.00 96.66           N  
ATOM    562  OD1 ASN A  70      -2.958   0.570  27.614  1.00 96.66           O  
ATOM    563  N   VAL A  71      -6.026  -2.288  28.760  1.00 95.78           N  
ATOM    564  CA  VAL A  71      -7.426  -2.130  28.381  1.00 95.78           C  
ATOM    565  C   VAL A  71      -8.231  -1.619  29.573  1.00 95.78           C  
ATOM    566  CB  VAL A  71      -8.026  -3.455  27.861  1.00 95.78           C  
ATOM    567  O   VAL A  71      -8.991  -0.656  29.450  1.00 95.78           O  
ATOM    568  CG1 VAL A  71      -9.537  -3.327  27.674  1.00 95.78           C  
ATOM    569  CG2 VAL A  71      -7.356  -3.867  26.552  1.00 95.78           C  
ATOM    570  N   ASP A  72      -8.005  -2.172  30.765  1.00 94.35           N  
ATOM    571  CA  ASP A  72      -8.786  -1.819  31.946  1.00 94.35           C  
ATOM    572  C   ASP A  72      -8.519  -0.377  32.370  1.00 94.35           C  
ATOM    573  CB  ASP A  72      -8.474  -2.773  33.101  1.00 94.35           C  
ATOM    574  O   ASP A  72      -9.455   0.385  32.623  1.00 94.35           O  
ATOM    575  CG  ASP A  72      -8.939  -4.195  32.837  1.00 94.35           C  
ATOM    576  OD1 ASP A  72      -9.897  -4.389  32.058  1.00 94.35           O  
ATOM    577  OD2 ASP A  72      -8.343  -5.129  33.416  1.00 94.35           O  
ATOM    578  N   ASP A  73      -7.244  -0.039  32.395  1.00 95.08           N  
ATOM    579  CA  ASP A  73      -6.862   1.317  32.778  1.00 95.08           C  
ATOM    580  C   ASP A  73      -7.366   2.338  31.762  1.00 95.08           C  
ATOM    581  CB  ASP A  73      -5.342   1.425  32.923  1.00 95.08           C  
ATOM    582  O   ASP A  73      -7.798   3.431  32.134  1.00 95.08           O  
ATOM    583  CG  ASP A  73      -4.792   0.573  34.054  1.00 95.08           C  
ATOM    584  OD1 ASP A  73      -5.550   0.238  34.990  1.00 95.08           O  
ATOM    585  OD2 ASP A  73      -3.589   0.235  34.010  1.00 95.08           O  
ATOM    586  N   PHE A  74      -7.273   1.895  30.533  1.00 94.12           N  
ATOM    587  CA  PHE A  74      -7.733   2.787  29.475  1.00 94.12           C  
ATOM    588  C   PHE A  74      -9.221   3.081  29.624  1.00 94.12           C  
ATOM    589  CB  PHE A  74      -7.454   2.177  28.097  1.00 94.12           C  
ATOM    590  O   PHE A  74      -9.654   4.223  29.452  1.00 94.12           O  
ATOM    591  CG  PHE A  74      -7.992   2.992  26.952  1.00 94.12           C  
ATOM    592  CD1 PHE A  74      -9.178   2.634  26.322  1.00 94.12           C  
ATOM    593  CD2 PHE A  74      -7.312   4.117  26.506  1.00 94.12           C  
ATOM    594  CE1 PHE A  74      -9.678   3.387  25.262  1.00 94.12           C  
ATOM    595  CE2 PHE A  74      -7.805   4.875  25.447  1.00 94.12           C  
ATOM    596  CZ  PHE A  74      -8.988   4.507  24.826  1.00 94.12           C  
ATOM    597  N   GLN A  75     -10.008   2.089  29.929  1.00 91.59           N  
ATOM    598  CA  GLN A  75     -11.454   2.233  30.068  1.00 91.59           C  
ATOM    599  C   GLN A  75     -11.804   3.173  31.218  1.00 91.59           C  
ATOM    600  CB  GLN A  75     -12.111   0.869  30.286  1.00 91.59           C  
ATOM    601  O   GLN A  75     -12.901   3.736  31.254  1.00 91.59           O  
ATOM    602  CG  GLN A  75     -13.624   0.881  30.112  1.00 91.59           C  
ATOM    603  CD  GLN A  75     -14.048   1.137  28.678  1.00 91.59           C  
ATOM    604  NE2 GLN A  75     -15.094   1.937  28.503  1.00 91.59           N  
ATOM    605  OE1 GLN A  75     -13.440   0.620  27.736  1.00 91.59           O  
ATOM    606  N   MET A  76     -10.744   3.468  32.075  1.00 92.34           N  
ATOM    607  CA  MET A  76     -10.935   4.335  33.234  1.00 92.34           C  
ATOM    608  C   MET A  76     -10.381   5.730  32.967  1.00 92.34           C  
ATOM    609  CB  MET A  76     -10.265   3.735  34.472  1.00 92.34           C  
ATOM    610  O   MET A  76     -10.370   6.580  33.859  1.00 92.34           O  
ATOM    611  CG  MET A  76     -10.918   2.452  34.961  1.00 92.34           C  
ATOM    612  SD  MET A  76     -10.041   1.720  36.397  1.00 92.34           S  
ATOM    613  CE  MET A  76     -10.883   0.116  36.502  1.00 92.34           C  
ATOM    614  N   GLY A  77      -9.893   5.972  31.732  1.00 91.88           N  
ATOM    615  CA  GLY A  77      -9.487   7.319  31.365  1.00 91.88           C  
ATOM    616  C   GLY A  77      -7.989   7.456  31.163  1.00 91.88           C  
ATOM    617  O   GLY A  77      -7.495   8.547  30.870  1.00 91.88           O  
ATOM    618  N   ALA A  78      -7.255   6.313  31.366  1.00 94.49           N  
ATOM    619  CA  ALA A  78      -5.810   6.362  31.157  1.00 94.49           C  
ATOM    620  C   ALA A  78      -5.473   6.439  29.671  1.00 94.49           C  
ATOM    621  CB  ALA A  78      -5.139   5.146  31.790  1.00 94.49           C  
ATOM    622  O   ALA A  78      -6.331   6.189  28.820  1.00 94.49           O  
ATOM    623  N   LYS A  79      -4.245   6.805  29.354  1.00 94.21           N  
ATOM    624  CA  LYS A  79      -3.746   6.754  27.983  1.00 94.21           C  
ATOM    625  C   LYS A  79      -3.497   5.315  27.541  1.00 94.21           C  
ATOM    626  CB  LYS A  79      -2.461   7.573  27.848  1.00 94.21           C  
ATOM    627  O   LYS A  79      -3.092   4.474  28.347  1.00 94.21           O  
ATOM    628  CG  LYS A  79      -2.653   9.066  28.067  1.00 94.21           C  
ATOM    629  CD  LYS A  79      -1.333   9.820  27.968  1.00 94.21           C  
ATOM    630  CE  LYS A  79      -1.519  11.311  28.216  1.00 94.21           C  
ATOM    631  NZ  LYS A  79      -0.222  12.048  28.159  1.00 94.21           N  
ATOM    632  N   PRO A  80      -3.739   5.019  26.250  1.00 95.45           N  
ATOM    633  CA  PRO A  80      -3.473   3.656  25.786  1.00 95.45           C  
ATOM    634  C   PRO A  80      -1.981   3.351  25.671  1.00 95.45           C  
ATOM    635  CB  PRO A  80      -4.146   3.614  24.412  1.00 95.45           C  
ATOM    636  O   PRO A  80      -1.187   4.244  25.362  1.00 95.45           O  
ATOM    637  CG  PRO A  80      -4.069   5.018  23.905  1.00 95.45           C  
ATOM    638  CD  PRO A  80      -4.233   5.954  25.068  1.00 95.45           C  
ATOM    639  N   THR A  81      -1.619   2.108  25.976  1.00 97.14           N  
ATOM    640  CA  THR A  81      -0.260   1.611  25.798  1.00 97.14           C  
ATOM    641  C   THR A  81      -0.215   0.533  24.720  1.00 97.14           C  
ATOM    642  CB  THR A  81       0.306   1.048  27.115  1.00 97.14           C  
ATOM    643  O   THR A  81      -0.947  -0.456  24.793  1.00 97.14           O  
ATOM    644  CG2 THR A  81       1.754   0.600  26.945  1.00 97.14           C  
ATOM    645  OG1 THR A  81       0.248   2.063  28.126  1.00 97.14           O  
ATOM    646  N   PHE A  82       0.665   0.792  23.748  1.00 97.52           N  
ATOM    647  CA  PHE A  82       0.711  -0.127  22.617  1.00 97.52           C  
ATOM    648  C   PHE A  82       1.998  -0.943  22.634  1.00 97.52           C  
ATOM    649  CB  PHE A  82       0.592   0.639  21.295  1.00 97.52           C  
ATOM    650  O   PHE A  82       3.056  -0.434  23.009  1.00 97.52           O  
ATOM    651  CG  PHE A  82      -0.731   1.333  21.113  1.00 97.52           C  
ATOM    652  CD1 PHE A  82      -1.865   0.615  20.756  1.00 97.52           C  
ATOM    653  CD2 PHE A  82      -0.839   2.705  21.299  1.00 97.52           C  
ATOM    654  CE1 PHE A  82      -3.091   1.256  20.586  1.00 97.52           C  
ATOM    655  CE2 PHE A  82      -2.060   3.352  21.132  1.00 97.52           C  
ATOM    656  CZ  PHE A  82      -3.184   2.626  20.774  1.00 97.52           C  
ATOM    657  N   ARG A  83       1.805  -2.171  22.290  1.00 97.63           N  
ATOM    658  CA  ARG A  83       2.907  -3.074  21.973  1.00 97.63           C  
ATOM    659  C   ARG A  83       2.752  -3.657  20.573  1.00 97.63           C  
ATOM    660  CB  ARG A  83       2.991  -4.202  23.004  1.00 97.63           C  
ATOM    661  O   ARG A  83       1.745  -4.300  20.270  1.00 97.63           O  
ATOM    662  CG  ARG A  83       4.174  -5.135  22.801  1.00 97.63           C  
ATOM    663  CD  ARG A  83       4.183  -6.265  23.821  1.00 97.63           C  
ATOM    664  NE  ARG A  83       5.291  -7.188  23.593  1.00 97.63           N  
ATOM    665  NH1 ARG A  83       4.731  -8.614  25.322  1.00 97.63           N  
ATOM    666  NH2 ARG A  83       6.564  -9.052  24.018  1.00 97.63           N  
ATOM    667  CZ  ARG A  83       5.526  -8.282  24.312  1.00 97.63           C  
ATOM    668  N   GLU A  84       3.749  -3.460  19.815  1.00 97.53           N  
ATOM    669  CA  GLU A  84       3.706  -3.924  18.431  1.00 97.53           C  
ATOM    670  C   GLU A  84       3.863  -5.440  18.353  1.00 97.53           C  
ATOM    671  CB  GLU A  84       4.793  -3.239  17.600  1.00 97.53           C  
ATOM    672  O   GLU A  84       4.764  -6.009  18.972  1.00 97.53           O  
ATOM    673  CG  GLU A  84       4.744  -3.584  16.119  1.00 97.53           C  
ATOM    674  CD  GLU A  84       5.760  -2.815  15.289  1.00 97.53           C  
ATOM    675  OE1 GLU A  84       6.844  -3.366  14.992  1.00 97.53           O  
ATOM    676  OE2 GLU A  84       5.469  -1.650  14.934  1.00 97.53           O  
ATOM    677  N   ILE A  85       2.975  -6.076  17.617  1.00 97.81           N  
ATOM    678  CA  ILE A  85       3.014  -7.513  17.369  1.00 97.81           C  
ATOM    679  C   ILE A  85       3.004  -7.777  15.865  1.00 97.81           C  
ATOM    680  CB  ILE A  85       1.829  -8.236  18.047  1.00 97.81           C  
ATOM    681  O   ILE A  85       2.136  -7.277  15.146  1.00 97.81           O  
ATOM    682  CG1 ILE A  85       1.822  -7.951  19.554  1.00 97.81           C  
ATOM    683  CG2 ILE A  85       1.888  -9.742  17.775  1.00 97.81           C  
ATOM    684  CD1 ILE A  85       0.618  -8.527  20.287  1.00 97.81           C  
ATOM    685  N   GLY A  86       3.941  -8.450  15.343  1.00 97.07           N  
ATOM    686  CA  GLY A  86       4.137  -8.797  13.944  1.00 97.07           C  
ATOM    687  C   GLY A  86       5.589  -9.057  13.591  1.00 97.07           C  
ATOM    688  O   GLY A  86       6.434  -9.194  14.479  1.00 97.07           O  
ATOM    689  N   PRO A  87       5.922  -9.165  12.291  1.00 97.98           N  
ATOM    690  CA  PRO A  87       4.988  -9.025  11.171  1.00 97.98           C  
ATOM    691  C   PRO A  87       4.228 -10.315  10.872  1.00 97.98           C  
ATOM    692  CB  PRO A  87       5.898  -8.644  10.000  1.00 97.98           C  
ATOM    693  O   PRO A  87       4.750 -11.410  11.096  1.00 97.98           O  
ATOM    694  CG  PRO A  87       7.191  -9.340  10.278  1.00 97.98           C  
ATOM    695  CD  PRO A  87       7.418  -9.349  11.763  1.00 97.98           C  
ATOM    696  N   TYR A  88       2.973 -10.156  10.557  1.00 98.59           N  
ATOM    697  CA  TYR A  88       2.208 -11.174   9.845  1.00 98.59           C  
ATOM    698  C   TYR A  88       2.292 -10.965   8.338  1.00 98.59           C  
ATOM    699  CB  TYR A  88       0.744 -11.158  10.294  1.00 98.59           C  
ATOM    700  O   TYR A  88       1.717 -10.013   7.804  1.00 98.59           O  
ATOM    701  CG  TYR A  88       0.565 -11.297  11.786  1.00 98.59           C  
ATOM    702  CD1 TYR A  88       0.479 -12.553  12.383  1.00 98.59           C  
ATOM    703  CD2 TYR A  88       0.481 -10.174  12.602  1.00 98.59           C  
ATOM    704  CE1 TYR A  88       0.312 -12.686  13.758  1.00 98.59           C  
ATOM    705  CE2 TYR A  88       0.314 -10.295  13.978  1.00 98.59           C  
ATOM    706  OH  TYR A  88       0.066 -11.679  15.907  1.00 98.59           O  
ATOM    707  CZ  TYR A  88       0.231 -11.553  14.545  1.00 98.59           C  
ATOM    708  N   VAL A  89       2.980 -11.894   7.685  1.00 98.53           N  
ATOM    709  CA  VAL A  89       3.345 -11.669   6.290  1.00 98.53           C  
ATOM    710  C   VAL A  89       2.419 -12.471   5.378  1.00 98.53           C  
ATOM    711  CB  VAL A  89       4.818 -12.048   6.021  1.00 98.53           C  
ATOM    712  O   VAL A  89       2.188 -13.660   5.609  1.00 98.53           O  
ATOM    713  CG1 VAL A  89       5.186 -11.784   4.562  1.00 98.53           C  
ATOM    714  CG2 VAL A  89       5.747 -11.277   6.957  1.00 98.53           C  
ATOM    715  N   TYR A  90       1.837 -11.789   4.332  1.00 98.46           N  
ATOM    716  CA  TYR A  90       1.012 -12.397   3.294  1.00 98.46           C  
ATOM    717  C   TYR A  90       1.630 -12.194   1.916  1.00 98.46           C  
ATOM    718  CB  TYR A  90      -0.404 -11.814   3.322  1.00 98.46           C  
ATOM    719  O   TYR A  90       2.110 -11.103   1.599  1.00 98.46           O  
ATOM    720  CG  TYR A  90      -1.184 -12.173   4.564  1.00 98.46           C  
ATOM    721  CD1 TYR A  90      -2.167 -13.159   4.531  1.00 98.46           C  
ATOM    722  CD2 TYR A  90      -0.941 -11.526   5.771  1.00 98.46           C  
ATOM    723  CE1 TYR A  90      -2.890 -13.492   5.672  1.00 98.46           C  
ATOM    724  CE2 TYR A  90      -1.657 -11.850   6.918  1.00 98.46           C  
ATOM    725  OH  TYR A  90      -3.341 -13.159   7.992  1.00 98.46           O  
ATOM    726  CZ  TYR A  90      -2.628 -12.833   6.859  1.00 98.46           C  
ATOM    727  N   ASP A  91       1.648 -13.284   1.183  1.00 98.21           N  
ATOM    728  CA  ASP A  91       1.983 -13.158  -0.232  1.00 98.21           C  
ATOM    729  C   ASP A  91       0.798 -12.622  -1.032  1.00 98.21           C  
ATOM    730  CB  ASP A  91       2.434 -14.506  -0.799  1.00 98.21           C  
ATOM    731  O   ASP A  91      -0.305 -13.168  -0.959  1.00 98.21           O  
ATOM    732  CG  ASP A  91       3.751 -14.985  -0.213  1.00 98.21           C  
ATOM    733  OD1 ASP A  91       4.586 -14.142   0.179  1.00 98.21           O  
ATOM    734  OD2 ASP A  91       3.956 -16.216  -0.146  1.00 98.21           O  
ATOM    735  N   GLU A  92       1.037 -11.537  -1.697  1.00 97.35           N  
ATOM    736  CA  GLU A  92       0.029 -10.892  -2.533  1.00 97.35           C  
ATOM    737  C   GLU A  92       0.303 -11.135  -4.015  1.00 97.35           C  
ATOM    738  CB  GLU A  92      -0.024  -9.389  -2.248  1.00 97.35           C  
ATOM    739  O   GLU A  92       1.344 -10.728  -4.534  1.00 97.35           O  
ATOM    740  CG  GLU A  92      -1.033  -8.636  -3.103  1.00 97.35           C  
ATOM    741  CD  GLU A  92      -0.928  -7.125  -2.965  1.00 97.35           C  
ATOM    742  OE1 GLU A  92      -1.276  -6.402  -3.926  1.00 97.35           O  
ATOM    743  OE2 GLU A  92      -0.494  -6.661  -1.887  1.00 97.35           O  
ATOM    744  N   PHE A  93      -0.619 -11.796  -4.721  1.00 96.81           N  
ATOM    745  CA  PHE A  93      -0.527 -12.030  -6.157  1.00 96.81           C  
ATOM    746  C   PHE A  93      -1.481 -11.115  -6.917  1.00 96.81           C  
ATOM    747  CB  PHE A  93      -0.832 -13.495  -6.485  1.00 96.81           C  
ATOM    748  O   PHE A  93      -2.641 -10.961  -6.530  1.00 96.81           O  
ATOM    749  CG  PHE A  93       0.203 -14.459  -5.973  1.00 96.81           C  
ATOM    750  CD1 PHE A  93       1.358 -14.714  -6.703  1.00 96.81           C  
ATOM    751  CD2 PHE A  93       0.022 -15.111  -4.760  1.00 96.81           C  
ATOM    752  CE1 PHE A  93       2.318 -15.607  -6.231  1.00 96.81           C  
ATOM    753  CE2 PHE A  93       0.977 -16.004  -4.282  1.00 96.81           C  
ATOM    754  CZ  PHE A  93       2.123 -16.251  -5.020  1.00 96.81           C  
ATOM    755  N   ARG A  94      -0.934 -10.563  -7.937  1.00 95.41           N  
ATOM    756  CA  ARG A  94      -1.721  -9.657  -8.767  1.00 95.41           C  
ATOM    757  C   ARG A  94      -1.890 -10.213 -10.177  1.00 95.41           C  
ATOM    758  CB  ARG A  94      -1.067  -8.275  -8.824  1.00 95.41           C  
ATOM    759  O   ARG A  94      -0.911 -10.594 -10.822  1.00 95.41           O  
ATOM    760  CG  ARG A  94      -0.948  -7.593  -7.470  1.00 95.41           C  
ATOM    761  CD  ARG A  94      -0.383  -6.186  -7.595  1.00 95.41           C  
ATOM    762  NE  ARG A  94      -0.215  -5.554  -6.289  1.00 95.41           N  
ATOM    763  NH1 ARG A  94       0.415  -3.498  -7.134  1.00 95.41           N  
ATOM    764  NH2 ARG A  94       0.282  -3.820  -4.868  1.00 95.41           N  
ATOM    765  CZ  ARG A  94       0.161  -4.292  -6.100  1.00 95.41           C  
ATOM    766  N   GLU A  95      -3.169 -10.269 -10.613  1.00 96.51           N  
ATOM    767  CA  GLU A  95      -3.503 -10.651 -11.982  1.00 96.51           C  
ATOM    768  C   GLU A  95      -4.383  -9.599 -12.650  1.00 96.51           C  
ATOM    769  CB  GLU A  95      -4.202 -12.013 -12.005  1.00 96.51           C  
ATOM    770  O   GLU A  95      -5.269  -9.026 -12.011  1.00 96.51           O  
ATOM    771  CG  GLU A  95      -3.342 -13.154 -11.482  1.00 96.51           C  
ATOM    772  CD  GLU A  95      -4.075 -14.486 -11.438  1.00 96.51           C  
ATOM    773  OE1 GLU A  95      -3.451 -15.511 -11.080  1.00 96.51           O  
ATOM    774  OE2 GLU A  95      -5.282 -14.505 -11.764  1.00 96.51           O  
ATOM    775  N   ARG A  96      -4.050  -9.393 -13.901  1.00 97.45           N  
ATOM    776  CA  ARG A  96      -4.796  -8.369 -14.625  1.00 97.45           C  
ATOM    777  C   ARG A  96      -5.500  -8.961 -15.842  1.00 97.45           C  
ATOM    778  CB  ARG A  96      -3.866  -7.233 -15.060  1.00 97.45           C  
ATOM    779  O   ARG A  96      -4.923  -9.778 -16.562  1.00 97.45           O  
ATOM    780  CG  ARG A  96      -3.251  -6.464 -13.902  1.00 97.45           C  
ATOM    781  CD  ARG A  96      -2.086  -5.596 -14.357  1.00 97.45           C  
ATOM    782  NE  ARG A  96      -1.499  -4.855 -13.244  1.00 97.45           N  
ATOM    783  NH1 ARG A  96       0.224  -6.352 -12.887  1.00 97.45           N  
ATOM    784  NH2 ARG A  96       0.034  -4.481 -11.575  1.00 97.45           N  
ATOM    785  CZ  ARG A  96      -0.415  -5.231 -12.571  1.00 97.45           C  
ATOM    786  N   GLU A  97      -6.716  -8.583 -15.904  1.00 97.62           N  
ATOM    787  CA  GLU A  97      -7.496  -8.902 -17.096  1.00 97.62           C  
ATOM    788  C   GLU A  97      -7.629  -7.686 -18.009  1.00 97.62           C  
ATOM    789  CB  GLU A  97      -8.882  -9.423 -16.709  1.00 97.62           C  
ATOM    790  O   GLU A  97      -8.280  -6.703 -17.651  1.00 97.62           O  
ATOM    791  CG  GLU A  97      -9.722  -9.876 -17.894  1.00 97.62           C  
ATOM    792  CD  GLU A  97     -11.152 -10.229 -17.516  1.00 97.62           C  
ATOM    793  OE1 GLU A  97     -11.922 -10.668 -18.400  1.00 97.62           O  
ATOM    794  OE2 GLU A  97     -11.504 -10.064 -16.327  1.00 97.62           O  
ATOM    795  N   VAL A  98      -7.075  -7.868 -19.241  1.00 98.06           N  
ATOM    796  CA  VAL A  98      -7.077  -6.760 -20.190  1.00 98.06           C  
ATOM    797  C   VAL A  98      -8.447  -6.650 -20.854  1.00 98.06           C  
ATOM    798  CB  VAL A  98      -5.977  -6.929 -21.262  1.00 98.06           C  
ATOM    799  O   VAL A  98      -8.947  -7.622 -21.425  1.00 98.06           O  
ATOM    800  CG1 VAL A  98      -6.057  -5.811 -22.300  1.00 98.06           C  
ATOM    801  CG2 VAL A  98      -4.596  -6.959 -20.609  1.00 98.06           C  
ATOM    802  N   LEU A  99      -9.037  -5.495 -20.730  1.00 97.79           N  
ATOM    803  CA  LEU A  99     -10.355  -5.259 -21.308  1.00 97.79           C  
ATOM    804  C   LEU A  99     -10.236  -4.696 -22.721  1.00 97.79           C  
ATOM    805  CB  LEU A  99     -11.162  -4.299 -20.430  1.00 97.79           C  
ATOM    806  O   LEU A  99     -10.991  -5.087 -23.615  1.00 97.79           O  
ATOM    807  CG  LEU A  99     -11.380  -4.728 -18.979  1.00 97.79           C  
ATOM    808  CD1 LEU A  99     -12.132  -3.645 -18.213  1.00 97.79           C  
ATOM    809  CD2 LEU A  99     -12.134  -6.052 -18.920  1.00 97.79           C  
ATOM    810  N   ALA A 100      -9.257  -3.827 -22.913  1.00 97.39           N  
ATOM    811  CA  ALA A 100      -9.085  -3.218 -24.229  1.00 97.39           C  
ATOM    812  C   ALA A 100      -7.726  -2.532 -24.343  1.00 97.39           C  
ATOM    813  CB  ALA A 100     -10.206  -2.219 -24.504  1.00 97.39           C  
ATOM    814  O   ALA A 100      -7.172  -2.068 -23.343  1.00 97.39           O  
ATOM    815  N   VAL A 101      -7.209  -2.539 -25.564  1.00 97.42           N  
ATOM    816  CA  VAL A 101      -6.006  -1.793 -25.921  1.00 97.42           C  
ATOM    817  C   VAL A 101      -6.344  -0.742 -26.975  1.00 97.42           C  
ATOM    818  CB  VAL A 101      -4.892  -2.729 -26.439  1.00 97.42           C  
ATOM    819  O   VAL A 101      -6.885  -1.067 -28.035  1.00 97.42           O  
ATOM    820  CG1 VAL A 101      -3.641  -1.930 -26.802  1.00 97.42           C  
ATOM    821  CG2 VAL A 101      -4.564  -3.796 -25.396  1.00 97.42           C  
ATOM    822  N   SER A 102      -6.062   0.508 -26.663  1.00 96.05           N  
ATOM    823  CA  SER A 102      -6.348   1.598 -27.590  1.00 96.05           C  
ATOM    824  C   SER A 102      -5.069   2.134 -28.225  1.00 96.05           C  
ATOM    825  CB  SER A 102      -7.086   2.730 -26.875  1.00 96.05           C  
ATOM    826  O   SER A 102      -4.206   2.676 -27.532  1.00 96.05           O  
ATOM    827  OG  SER A 102      -7.225   3.855 -27.725  1.00 96.05           O  
ATOM    828  N   GLU A 103      -5.033   2.105 -29.554  1.00 94.38           N  
ATOM    829  CA  GLU A 103      -3.891   2.655 -30.278  1.00 94.38           C  
ATOM    830  C   GLU A 103      -3.964   4.178 -30.348  1.00 94.38           C  
ATOM    831  CB  GLU A 103      -3.816   2.067 -31.690  1.00 94.38           C  
ATOM    832  O   GLU A 103      -2.942   4.859 -30.239  1.00 94.38           O  
ATOM    833  CG  GLU A 103      -3.496   0.580 -31.720  1.00 94.38           C  
ATOM    834  CD  GLU A 103      -2.077   0.262 -31.277  1.00 94.38           C  
ATOM    835  OE1 GLU A 103      -1.754  -0.932 -31.084  1.00 94.38           O  
ATOM    836  OE2 GLU A 103      -1.282   1.215 -31.120  1.00 94.38           O  
ATOM    837  N   ASP A 104      -5.199   4.674 -30.481  1.00 94.48           N  
ATOM    838  CA  ASP A 104      -5.434   6.107 -30.623  1.00 94.48           C  
ATOM    839  C   ASP A 104      -5.019   6.860 -29.361  1.00 94.48           C  
ATOM    840  CB  ASP A 104      -6.907   6.381 -30.937  1.00 94.48           C  
ATOM    841  O   ASP A 104      -4.300   7.858 -29.435  1.00 94.48           O  
ATOM    842  CG  ASP A 104      -7.307   5.938 -32.333  1.00 94.48           C  
ATOM    843  OD1 ASP A 104      -6.418   5.747 -33.191  1.00 94.48           O  
ATOM    844  OD2 ASP A 104      -8.523   5.782 -32.579  1.00 94.48           O  
ATOM    845  N   ASN A 105      -5.445   6.323 -28.230  1.00 94.32           N  
ATOM    846  CA  ASN A 105      -5.150   6.983 -26.963  1.00 94.32           C  
ATOM    847  C   ASN A 105      -3.869   6.443 -26.334  1.00 94.32           C  
ATOM    848  CB  ASN A 105      -6.324   6.829 -25.992  1.00 94.32           C  
ATOM    849  O   ASN A 105      -3.426   6.936 -25.295  1.00 94.32           O  
ATOM    850  CG  ASN A 105      -7.552   7.600 -26.435  1.00 94.32           C  
ATOM    851  ND2 ASN A 105      -8.707   7.237 -25.890  1.00 94.32           N  
ATOM    852  OD1 ASN A 105      -7.463   8.513 -27.260  1.00 94.32           O  
ATOM    853  N   ASP A 106      -3.261   5.447 -26.956  1.00 97.08           N  
ATOM    854  CA  ASP A 106      -2.062   4.792 -26.442  1.00 97.08           C  
ATOM    855  C   ASP A 106      -2.263   4.330 -25.001  1.00 97.08           C  
ATOM    856  CB  ASP A 106      -0.857   5.732 -26.530  1.00 97.08           C  
ATOM    857  O   ASP A 106      -1.420   4.585 -24.138  1.00 97.08           O  
ATOM    858  CG  ASP A 106       0.469   5.016 -26.341  1.00 97.08           C  
ATOM    859  OD1 ASP A 106       0.551   3.800 -26.618  1.00 97.08           O  
ATOM    860  OD2 ASP A 106       1.439   5.674 -25.908  1.00 97.08           O  
ATOM    861  N   THR A 107      -3.402   3.628 -24.751  1.00 97.28           N  
ATOM    862  CA  THR A 107      -3.735   3.194 -23.398  1.00 97.28           C  
ATOM    863  C   THR A 107      -4.164   1.729 -23.391  1.00 97.28           C  
ATOM    864  CB  THR A 107      -4.853   4.062 -22.792  1.00 97.28           C  
ATOM    865  O   THR A 107      -4.488   1.167 -24.439  1.00 97.28           O  
ATOM    866  CG2 THR A 107      -4.427   5.524 -22.702  1.00 97.28           C  
ATOM    867  OG1 THR A 107      -6.023   3.967 -23.614  1.00 97.28           O  
ATOM    868  N   VAL A 108      -4.091   1.175 -22.164  1.00 97.83           N  
ATOM    869  CA  VAL A 108      -4.624  -0.149 -21.864  1.00 97.83           C  
ATOM    870  C   VAL A 108      -5.650  -0.051 -20.737  1.00 97.83           C  
ATOM    871  CB  VAL A 108      -3.502  -1.139 -21.479  1.00 97.83           C  
ATOM    872  O   VAL A 108      -5.400   0.597 -19.717  1.00 97.83           O  
ATOM    873  CG1 VAL A 108      -4.091  -2.479 -21.040  1.00 97.83           C  
ATOM    874  CG2 VAL A 108      -2.539  -1.334 -22.648  1.00 97.83           C  
ATOM    875  N   ARG A 109      -6.808  -0.657 -21.020  1.00 97.87           N  
ATOM    876  CA  ARG A 109      -7.854  -0.766 -20.009  1.00 97.87           C  
ATOM    877  C   ARG A 109      -7.895  -2.169 -19.412  1.00 97.87           C  
ATOM    878  CB  ARG A 109      -9.218  -0.411 -20.606  1.00 97.87           C  
ATOM    879  O   ARG A 109      -7.884  -3.161 -20.144  1.00 97.87           O  
ATOM    880  CG  ARG A 109      -9.364   1.055 -20.980  1.00 97.87           C  
ATOM    881  CD  ARG A 109     -10.754   1.364 -21.520  1.00 97.87           C  
ATOM    882  NE  ARG A 109     -11.769   1.282 -20.473  1.00 97.87           N  
ATOM    883  NH1 ARG A 109     -13.564   1.276 -21.927  1.00 97.87           N  
ATOM    884  NH2 ARG A 109     -13.915   1.167 -19.665  1.00 97.87           N  
ATOM    885  CZ  ARG A 109     -13.080   1.242 -20.691  1.00 97.87           C  
ATOM    886  N   TYR A 110      -7.965  -2.244 -17.989  1.00 98.13           N  
ATOM    887  CA  TYR A 110      -7.849  -3.562 -17.375  1.00 98.13           C  
ATOM    888  C   TYR A 110      -8.493  -3.578 -15.994  1.00 98.13           C  
ATOM    889  CB  TYR A 110      -6.379  -3.978 -17.270  1.00 98.13           C  
ATOM    890  O   TYR A 110      -8.713  -2.525 -15.392  1.00 98.13           O  
ATOM    891  CG  TYR A 110      -5.572  -3.124 -16.321  1.00 98.13           C  
ATOM    892  CD1 TYR A 110      -5.019  -1.916 -16.739  1.00 98.13           C  
ATOM    893  CD2 TYR A 110      -5.361  -3.524 -15.006  1.00 98.13           C  
ATOM    894  CE1 TYR A 110      -4.274  -1.127 -15.870  1.00 98.13           C  
ATOM    895  CE2 TYR A 110      -4.617  -2.744 -14.128  1.00 98.13           C  
ATOM    896  OH  TYR A 110      -3.341  -0.771 -13.703  1.00 98.13           O  
ATOM    897  CZ  TYR A 110      -4.079  -1.548 -14.568  1.00 98.13           C  
ATOM    898  N   ASN A 111      -8.849  -4.794 -15.574  1.00 97.92           N  
ATOM    899  CA  ASN A 111      -9.209  -5.097 -14.192  1.00 97.92           C  
ATOM    900  C   ASN A 111      -8.078  -5.819 -13.464  1.00 97.92           C  
ATOM    901  CB  ASN A 111     -10.490  -5.931 -14.141  1.00 97.92           C  
ATOM    902  O   ASN A 111      -7.273  -6.510 -14.090  1.00 97.92           O  
ATOM    903  CG  ASN A 111     -11.719  -5.139 -14.542  1.00 97.92           C  
ATOM    904  ND2 ASN A 111     -12.639  -5.787 -15.247  1.00 97.92           N  
ATOM    905  OD1 ASN A 111     -11.840  -3.953 -14.222  1.00 97.92           O  
ATOM    906  N   GLN A 112      -8.100  -5.589 -12.244  1.00 96.75           N  
ATOM    907  CA  GLN A 112      -7.057  -6.217 -11.440  1.00 96.75           C  
ATOM    908  C   GLN A 112      -7.657  -7.016 -10.287  1.00 96.75           C  
ATOM    909  CB  GLN A 112      -6.088  -5.164 -10.901  1.00 96.75           C  
ATOM    910  O   GLN A 112      -8.638  -6.591  -9.675  1.00 96.75           O  
ATOM    911  CG  GLN A 112      -4.997  -5.734 -10.004  1.00 96.75           C  
ATOM    912  CD  GLN A 112      -3.922  -4.717  -9.669  1.00 96.75           C  
ATOM    913  NE2 GLN A 112      -3.873  -4.300  -8.408  1.00 96.75           N  
ATOM    914  OE1 GLN A 112      -3.141  -4.311 -10.535  1.00 96.75           O  
ATOM    915  N   LYS A 113      -7.004  -8.161 -10.036  1.00 96.85           N  
ATOM    916  CA  LYS A 113      -7.385  -9.019  -8.918  1.00 96.85           C  
ATOM    917  C   LYS A 113      -6.182  -9.340  -8.036  1.00 96.85           C  
ATOM    918  CB  LYS A 113      -8.021 -10.314  -9.427  1.00 96.85           C  
ATOM    919  O   LYS A 113      -5.161  -9.830  -8.524  1.00 96.85           O  
ATOM    920  CG  LYS A 113      -8.542 -11.223  -8.324  1.00 96.85           C  
ATOM    921  CD  LYS A 113      -9.176 -12.486  -8.894  1.00 96.85           C  
ATOM    922  CE  LYS A 113      -9.652 -13.420  -7.790  1.00 96.85           C  
ATOM    923  NZ  LYS A 113     -10.297 -14.648  -8.343  1.00 96.85           N  
ATOM    924  N   LYS A 114      -6.328  -9.056  -6.699  1.00 95.95           N  
ATOM    925  CA  LYS A 114      -5.305  -9.378  -5.707  1.00 95.95           C  
ATOM    926  C   LYS A 114      -5.752 -10.529  -4.810  1.00 95.95           C  
ATOM    927  CB  LYS A 114      -4.976  -8.149  -4.858  1.00 95.95           C  
ATOM    928  O   LYS A 114      -6.877 -10.529  -4.306  1.00 95.95           O  
ATOM    929  CG  LYS A 114      -4.463  -6.962  -5.660  1.00 95.95           C  
ATOM    930  CD  LYS A 114      -4.238  -5.744  -4.774  1.00 95.95           C  
ATOM    931  CE  LYS A 114      -3.828  -4.526  -5.590  1.00 95.95           C  
ATOM    932  NZ  LYS A 114      -3.683  -3.309  -4.735  1.00 95.95           N  
ATOM    933  N   THR A 115      -4.826 -11.469  -4.639  1.00 97.21           N  
ATOM    934  CA  THR A 115      -5.085 -12.589  -3.741  1.00 97.21           C  
ATOM    935  C   THR A 115      -3.989 -12.700  -2.685  1.00 97.21           C  
ATOM    936  CB  THR A 115      -5.190 -13.915  -4.517  1.00 97.21           C  
ATOM    937  O   THR A 115      -2.806 -12.539  -2.991  1.00 97.21           O  
ATOM    938  CG2 THR A 115      -6.469 -13.967  -5.346  1.00 97.21           C  
ATOM    939  OG1 THR A 115      -4.062 -14.041  -5.391  1.00 97.21           O  
ATOM    940  N   TYR A 116      -4.391 -12.973  -1.495  1.00 97.64           N  
ATOM    941  CA  TYR A 116      -3.467 -13.004  -0.367  1.00 97.64           C  
ATOM    942  C   TYR A 116      -3.372 -14.406   0.223  1.00 97.64           C  
ATOM    943  CB  TYR A 116      -3.907 -12.012   0.715  1.00 97.64           C  
ATOM    944  O   TYR A 116      -4.392 -15.064   0.443  1.00 97.64           O  
ATOM    945  CG  TYR A 116      -4.022 -10.590   0.223  1.00 97.64           C  
ATOM    946  CD1 TYR A 116      -2.940  -9.716   0.300  1.00 97.64           C  
ATOM    947  CD2 TYR A 116      -5.213 -10.117  -0.318  1.00 97.64           C  
ATOM    948  CE1 TYR A 116      -3.043  -8.403  -0.150  1.00 97.64           C  
ATOM    949  CE2 TYR A 116      -5.327  -8.807  -0.771  1.00 97.64           C  
ATOM    950  OH  TYR A 116      -4.345  -6.661  -1.131  1.00 97.64           O  
ATOM    951  CZ  TYR A 116      -4.238  -7.959  -0.684  1.00 97.64           C  
ATOM    952  N   PHE A 117      -2.129 -14.822   0.508  1.00 97.72           N  
ATOM    953  CA  PHE A 117      -1.851 -16.091   1.171  1.00 97.72           C  
ATOM    954  C   PHE A 117      -0.886 -15.893   2.334  1.00 97.72           C  
ATOM    955  CB  PHE A 117      -1.274 -17.103   0.176  1.00 97.72           C  
ATOM    956  O   PHE A 117       0.197 -15.330   2.160  1.00 97.72           O  
ATOM    957  CG  PHE A 117      -2.182 -17.395  -0.988  1.00 97.72           C  
ATOM    958  CD1 PHE A 117      -3.159 -18.379  -0.896  1.00 97.72           C  
ATOM    959  CD2 PHE A 117      -2.058 -16.685  -2.175  1.00 97.72           C  
ATOM    960  CE1 PHE A 117      -4.001 -18.651  -1.972  1.00 97.72           C  
ATOM    961  CE2 PHE A 117      -2.896 -16.952  -3.255  1.00 97.72           C  
ATOM    962  CZ  PHE A 117      -3.866 -17.936  -3.151  1.00 97.72           C  
ATOM    963  N   PHE A 118      -1.332 -16.386   3.459  1.00 98.25           N  
ATOM    964  CA  PHE A 118      -0.457 -16.267   4.619  1.00 98.25           C  
ATOM    965  C   PHE A 118       0.871 -16.972   4.371  1.00 98.25           C  
ATOM    966  CB  PHE A 118      -1.133 -16.844   5.867  1.00 98.25           C  
ATOM    967  O   PHE A 118       0.896 -18.107   3.889  1.00 98.25           O  
ATOM    968  CG  PHE A 118      -0.328 -16.676   7.127  1.00 98.25           C  
ATOM    969  CD1 PHE A 118       0.247 -17.774   7.753  1.00 98.25           C  
ATOM    970  CD2 PHE A 118      -0.146 -15.417   7.685  1.00 98.25           C  
ATOM    971  CE1 PHE A 118       0.993 -17.621   8.920  1.00 98.25           C  
ATOM    972  CE2 PHE A 118       0.598 -15.256   8.851  1.00 98.25           C  
ATOM    973  CZ  PHE A 118       1.166 -16.359   9.467  1.00 98.25           C  
ATOM    974  N   ASN A 119       1.951 -16.276   4.624  1.00 98.23           N  
ATOM    975  CA  ASN A 119       3.305 -16.798   4.478  1.00 98.23           C  
ATOM    976  C   ASN A 119       3.937 -17.102   5.834  1.00 98.23           C  
ATOM    977  CB  ASN A 119       4.178 -15.817   3.693  1.00 98.23           C  
ATOM    978  O   ASN A 119       4.461 -16.203   6.494  1.00 98.23           O  
ATOM    979  CG  ASN A 119       5.531 -16.398   3.332  1.00 98.23           C  
ATOM    980  ND2 ASN A 119       6.059 -16.001   2.181  1.00 98.23           N  
ATOM    981  OD1 ASN A 119       6.096 -17.198   4.082  1.00 98.23           O  
ATOM    982  N   ARG A 120       3.898 -18.425   6.233  1.00 97.13           N  
ATOM    983  CA  ARG A 120       4.365 -18.875   7.541  1.00 97.13           C  
ATOM    984  C   ARG A 120       5.869 -18.671   7.686  1.00 97.13           C  
ATOM    985  CB  ARG A 120       4.013 -20.349   7.759  1.00 97.13           C  
ATOM    986  O   ARG A 120       6.342 -18.223   8.732  1.00 97.13           O  
ATOM    987  CG  ARG A 120       4.466 -20.897   9.103  1.00 97.13           C  
ATOM    988  CD  ARG A 120       3.730 -20.236  10.260  1.00 97.13           C  
ATOM    989  NE  ARG A 120       4.116 -20.813  11.544  1.00 97.13           N  
ATOM    990  NH1 ARG A 120       2.961 -19.270  12.818  1.00 97.13           N  
ATOM    991  NH2 ARG A 120       4.150 -20.944  13.837  1.00 97.13           N  
ATOM    992  CZ  ARG A 120       3.741 -20.341  12.730  1.00 97.13           C  
ATOM    993  N   GLU A 121       6.500 -18.891   6.685  1.00 97.44           N  
ATOM    994  CA  GLU A 121       7.958 -18.809   6.703  1.00 97.44           C  
ATOM    995  C   GLU A 121       8.426 -17.378   6.951  1.00 97.44           C  
ATOM    996  CB  GLU A 121       8.542 -19.333   5.389  1.00 97.44           C  
ATOM    997  O   GLU A 121       9.260 -17.135   7.826  1.00 97.44           O  
ATOM    998  CG  GLU A 121      10.063 -19.397   5.374  1.00 97.44           C  
ATOM    999  CD  GLU A 121      10.627 -19.976   4.087  1.00 97.44           C  
ATOM   1000  OE1 GLU A 121      11.869 -20.060   3.951  1.00 97.44           O  
ATOM   1001  OE2 GLU A 121       9.820 -20.349   3.205  1.00 97.44           O  
ATOM   1002  N   ASP A 122       7.911 -16.435   6.239  1.00 97.42           N  
ATOM   1003  CA  ASP A 122       8.351 -15.049   6.364  1.00 97.42           C  
ATOM   1004  C   ASP A 122       7.781 -14.403   7.625  1.00 97.42           C  
ATOM   1005  CB  ASP A 122       7.943 -14.243   5.130  1.00 97.42           C  
ATOM   1006  O   ASP A 122       8.288 -13.379   8.087  1.00 97.42           O  
ATOM   1007  CG  ASP A 122       8.802 -14.543   3.914  1.00 97.42           C  
ATOM   1008  OD1 ASP A 122       9.737 -15.367   4.016  1.00 97.42           O  
ATOM   1009  OD2 ASP A 122       8.543 -13.950   2.845  1.00 97.42           O  
ATOM   1010  N   SER A 123       6.694 -15.007   8.184  1.00 98.07           N  
ATOM   1011  CA  SER A 123       6.104 -14.478   9.410  1.00 98.07           C  
ATOM   1012  C   SER A 123       6.894 -14.917  10.638  1.00 98.07           C  
ATOM   1013  CB  SER A 123       4.649 -14.927   9.542  1.00 98.07           C  
ATOM   1014  O   SER A 123       6.706 -14.377  11.730  1.00 98.07           O  
ATOM   1015  OG  SER A 123       3.849 -14.348   8.526  1.00 98.07           O  
ATOM   1016  N   GLY A 124       7.855 -15.774  10.487  1.00 96.96           N  
ATOM   1017  CA  GLY A 124       8.645 -16.301  11.588  1.00 96.96           C  
ATOM   1018  C   GLY A 124       7.827 -17.109  12.576  1.00 96.96           C  
ATOM   1019  O   GLY A 124       7.174 -18.085  12.199  1.00 96.96           O  
ATOM   1020  N   CYS A 125       7.806 -16.740  13.819  1.00 95.96           N  
ATOM   1021  CA  CYS A 125       7.131 -17.470  14.886  1.00 95.96           C  
ATOM   1022  C   CYS A 125       5.676 -17.036  15.009  1.00 95.96           C  
ATOM   1023  CB  CYS A 125       7.850 -17.258  16.218  1.00 95.96           C  
ATOM   1024  O   CYS A 125       4.932 -17.568  15.835  1.00 95.96           O  
ATOM   1025  SG  CYS A 125       7.909 -15.532  16.747  1.00 95.96           S  
ATOM   1026  N   ARG A 126       5.256 -16.073  14.123  1.00 97.50           N  
ATOM   1027  CA  ARG A 126       3.889 -15.566  14.190  1.00 97.50           C  
ATOM   1028  C   ARG A 126       2.939 -16.441  13.379  1.00 97.50           C  
ATOM   1029  CB  ARG A 126       3.826 -14.121  13.690  1.00 97.50           C  
ATOM   1030  O   ARG A 126       3.324 -16.990  12.345  1.00 97.50           O  
ATOM   1031  CG  ARG A 126       4.704 -13.159  14.474  1.00 97.50           C  
ATOM   1032  CD  ARG A 126       4.267 -13.055  15.929  1.00 97.50           C  
ATOM   1033  NE  ARG A 126       5.099 -12.116  16.675  1.00 97.50           N  
ATOM   1034  NH1 ARG A 126       3.982 -12.398  18.678  1.00 97.50           N  
ATOM   1035  NH2 ARG A 126       5.757 -10.955  18.544  1.00 97.50           N  
ATOM   1036  CZ  ARG A 126       4.944 -11.825  17.964  1.00 97.50           C  
ATOM   1037  N   THR A 127       1.702 -16.638  13.945  1.00 97.73           N  
ATOM   1038  CA  THR A 127       0.671 -17.388  13.235  1.00 97.73           C  
ATOM   1039  C   THR A 127      -0.634 -16.598  13.186  1.00 97.73           C  
ATOM   1040  CB  THR A 127       0.421 -18.756  13.895  1.00 97.73           C  
ATOM   1041  O   THR A 127      -0.821 -15.649  13.950  1.00 97.73           O  
ATOM   1042  CG2 THR A 127       1.736 -19.452  14.232  1.00 97.73           C  
ATOM   1043  OG1 THR A 127      -0.331 -18.570  15.100  1.00 97.73           O  
ATOM   1044  N   GLU A 128      -1.539 -17.007  12.268  1.00 97.38           N  
ATOM   1045  CA  GLU A 128      -2.835 -16.347  12.148  1.00 97.38           C  
ATOM   1046  C   GLU A 128      -3.724 -16.654  13.350  1.00 97.38           C  
ATOM   1047  CB  GLU A 128      -3.536 -16.771  10.854  1.00 97.38           C  
ATOM   1048  O   GLU A 128      -4.780 -16.041  13.520  1.00 97.38           O  
ATOM   1049  CG  GLU A 128      -2.861 -16.253   9.592  1.00 97.38           C  
ATOM   1050  CD  GLU A 128      -3.599 -16.634   8.318  1.00 97.38           C  
ATOM   1051  OE1 GLU A 128      -4.323 -15.780   7.757  1.00 97.38           O  
ATOM   1052  OE2 GLU A 128      -3.453 -17.796   7.878  1.00 97.38           O  
ATOM   1053  N   GLU A 129      -3.214 -17.505  14.223  1.00 98.18           N  
ATOM   1054  CA  GLU A 129      -3.967 -17.893  15.412  1.00 98.18           C  
ATOM   1055  C   GLU A 129      -3.581 -17.035  16.613  1.00 98.18           C  
ATOM   1056  CB  GLU A 129      -3.743 -19.374  15.731  1.00 98.18           C  
ATOM   1057  O   GLU A 129      -4.179 -17.153  17.685  1.00 98.18           O  
ATOM   1058  CG  GLU A 129      -4.277 -20.320  14.665  1.00 98.18           C  
ATOM   1059  CD  GLU A 129      -5.751 -20.110  14.361  1.00 98.18           C  
ATOM   1060  OE1 GLU A 129      -6.201 -20.478  13.252  1.00 98.18           O  
ATOM   1061  OE2 GLU A 129      -6.463 -19.572  15.238  1.00 98.18           O  
ATOM   1062  N   ASP A 130      -2.565 -16.213  16.398  1.00 98.43           N  
ATOM   1063  CA  ASP A 130      -2.212 -15.279  17.462  1.00 98.43           C  
ATOM   1064  C   ASP A 130      -3.394 -14.380  17.819  1.00 98.43           C  
ATOM   1065  CB  ASP A 130      -1.009 -14.427  17.052  1.00 98.43           C  
ATOM   1066  O   ASP A 130      -4.196 -14.027  16.952  1.00 98.43           O  
ATOM   1067  CG  ASP A 130       0.278 -15.227  16.954  1.00 98.43           C  
ATOM   1068  OD1 ASP A 130       0.329 -16.367  17.464  1.00 98.43           O  
ATOM   1069  OD2 ASP A 130       1.252 -14.712  16.362  1.00 98.43           O  
ATOM   1070  N   VAL A 131      -3.501 -14.115  19.091  1.00 98.36           N  
ATOM   1071  CA  VAL A 131      -4.587 -13.285  19.603  1.00 98.36           C  
ATOM   1072  C   VAL A 131      -4.067 -11.881  19.903  1.00 98.36           C  
ATOM   1073  CB  VAL A 131      -5.223 -13.900  20.869  1.00 98.36           C  
ATOM   1074  O   VAL A 131      -3.057 -11.720  20.592  1.00 98.36           O  
ATOM   1075  CG1 VAL A 131      -6.272 -12.958  21.459  1.00 98.36           C  
ATOM   1076  CG2 VAL A 131      -5.841 -15.260  20.549  1.00 98.36           C  
ATOM   1077  N   VAL A 132      -4.745 -10.913  19.308  1.00 98.27           N  
ATOM   1078  CA  VAL A 132      -4.380  -9.519  19.535  1.00 98.27           C  
ATOM   1079  C   VAL A 132      -5.601  -8.738  20.017  1.00 98.27           C  
ATOM   1080  CB  VAL A 132      -3.801  -8.869  18.259  1.00 98.27           C  
ATOM   1081  O   VAL A 132      -6.739  -9.174  19.829  1.00 98.27           O  
ATOM   1082  CG1 VAL A 132      -2.513  -9.572  17.832  1.00 98.27           C  
ATOM   1083  CG2 VAL A 132      -4.830  -8.899  17.131  1.00 98.27           C  
ATOM   1084  N   THR A 133      -5.336  -7.663  20.686  1.00 98.07           N  
ATOM   1085  CA  THR A 133      -6.381  -6.778  21.187  1.00 98.07           C  
ATOM   1086  C   THR A 133      -6.277  -5.399  20.542  1.00 98.07           C  
ATOM   1087  CB  THR A 133      -6.308  -6.638  22.719  1.00 98.07           C  
ATOM   1088  O   THR A 133      -5.286  -4.691  20.734  1.00 98.07           O  
ATOM   1089  CG2 THR A 133      -7.443  -5.768  23.247  1.00 98.07           C  
ATOM   1090  OG1 THR A 133      -6.399  -7.937  23.317  1.00 98.07           O  
ATOM   1091  N   ILE A 134      -7.318  -5.032  19.703  1.00 96.84           N  
ATOM   1092  CA  ILE A 134      -7.376  -3.726  19.056  1.00 96.84           C  
ATOM   1093  C   ILE A 134      -8.764  -3.118  19.245  1.00 96.84           C  
ATOM   1094  CB  ILE A 134      -7.034  -3.825  17.552  1.00 96.84           C  
ATOM   1095  O   ILE A 134      -9.701  -3.808  19.654  1.00 96.84           O  
ATOM   1096  CG1 ILE A 134      -8.066  -4.697  16.826  1.00 96.84           C  
ATOM   1097  CG2 ILE A 134      -5.618  -4.373  17.355  1.00 96.84           C  
ATOM   1098  CD1 ILE A 134      -7.937  -4.674  15.309  1.00 96.84           C  
ATOM   1099  N   ILE A 135      -8.880  -1.857  18.944  1.00 95.60           N  
ATOM   1100  CA  ILE A 135     -10.154  -1.158  19.071  1.00 95.60           C  
ATOM   1101  C   ILE A 135     -11.185  -1.792  18.141  1.00 95.60           C  
ATOM   1102  CB  ILE A 135     -10.005   0.349  18.759  1.00 95.60           C  
ATOM   1103  O   ILE A 135     -10.862  -2.176  17.015  1.00 95.60           O  
ATOM   1104  CG1 ILE A 135      -9.305   1.067  19.918  1.00 95.60           C  
ATOM   1105  CG2 ILE A 135     -11.372   0.977  18.471  1.00 95.60           C  
ATOM   1106  CD1 ILE A 135      -8.993   2.531  19.641  1.00 95.60           C  
ATOM   1107  N   ASN A 136     -12.403  -2.016  18.686  1.00 95.92           N  
ATOM   1108  CA  ASN A 136     -13.520  -2.494  17.878  1.00 95.92           C  
ATOM   1109  C   ASN A 136     -14.017  -1.419  16.916  1.00 95.92           C  
ATOM   1110  CB  ASN A 136     -14.664  -2.975  18.773  1.00 95.92           C  
ATOM   1111  O   ASN A 136     -14.835  -0.576  17.289  1.00 95.92           O  
ATOM   1112  CG  ASN A 136     -15.745  -3.702  17.999  1.00 95.92           C  
ATOM   1113  ND2 ASN A 136     -16.425  -4.632  18.661  1.00 95.92           N  
ATOM   1114  OD1 ASN A 136     -15.968  -3.432  16.816  1.00 95.92           O  
ATOM   1115  N   THR A 137     -13.517  -1.402  15.688  1.00 93.72           N  
ATOM   1116  CA  THR A 137     -13.732  -0.320  14.734  1.00 93.72           C  
ATOM   1117  C   THR A 137     -15.191  -0.270  14.292  1.00 93.72           C  
ATOM   1118  CB  THR A 137     -12.823  -0.474  13.500  1.00 93.72           C  
ATOM   1119  O   THR A 137     -15.720   0.803  13.995  1.00 93.72           O  
ATOM   1120  CG2 THR A 137     -11.357  -0.274  13.868  1.00 93.72           C  
ATOM   1121  OG1 THR A 137     -12.992  -1.786  12.951  1.00 93.72           O  
ATOM   1122  N   ALA A 138     -15.814  -1.436  14.201  1.00 94.19           N  
ATOM   1123  CA  ALA A 138     -17.223  -1.472  13.820  1.00 94.19           C  
ATOM   1124  C   ALA A 138     -18.098  -0.822  14.888  1.00 94.19           C  
ATOM   1125  CB  ALA A 138     -17.671  -2.911  13.573  1.00 94.19           C  
ATOM   1126  O   ALA A 138     -18.991  -0.033  14.572  1.00 94.19           O  
ATOM   1127  N   ALA A 139     -17.827  -1.159  16.163  1.00 94.99           N  
ATOM   1128  CA  ALA A 139     -18.585  -0.562  17.260  1.00 94.99           C  
ATOM   1129  C   ALA A 139     -18.390   0.951  17.302  1.00 94.99           C  
ATOM   1130  CB  ALA A 139     -18.175  -1.186  18.592  1.00 94.99           C  
ATOM   1131  O   ALA A 139     -19.356   1.704  17.442  1.00 94.99           O  
ATOM   1132  N   VAL A 140     -17.188   1.353  17.149  1.00 94.23           N  
ATOM   1133  CA  VAL A 140     -16.875   2.778  17.144  1.00 94.23           C  
ATOM   1134  C   VAL A 140     -17.545   3.450  15.948  1.00 94.23           C  
ATOM   1135  CB  VAL A 140     -15.349   3.023  17.107  1.00 94.23           C  
ATOM   1136  O   VAL A 140     -18.103   4.543  16.075  1.00 94.23           O  
ATOM   1137  CG1 VAL A 140     -15.046   4.501  16.869  1.00 94.23           C  
ATOM   1138  CG2 VAL A 140     -14.701   2.543  18.404  1.00 94.23           C  
ATOM   1139  N   GLY A 141     -17.464   2.824  14.820  1.00 92.57           N  
ATOM   1140  CA  GLY A 141     -18.120   3.345  13.631  1.00 92.57           C  
ATOM   1141  C   GLY A 141     -19.615   3.535  13.809  1.00 92.57           C  
ATOM   1142  O   GLY A 141     -20.172   4.548  13.381  1.00 92.57           O  
ATOM   1143  N   ILE A 142     -20.247   2.557  14.415  1.00 92.50           N  
ATOM   1144  CA  ILE A 142     -21.677   2.640  14.690  1.00 92.50           C  
ATOM   1145  C   ILE A 142     -21.960   3.839  15.593  1.00 92.50           C  
ATOM   1146  CB  ILE A 142     -22.204   1.342  15.342  1.00 92.50           C  
ATOM   1147  O   ILE A 142     -22.871   4.625  15.323  1.00 92.50           O  
ATOM   1148  CG1 ILE A 142     -22.220   0.199  14.320  1.00 92.50           C  
ATOM   1149  CG2 ILE A 142     -23.597   1.563  15.939  1.00 92.50           C  
ATOM   1150  CD1 ILE A 142     -22.429  -1.178  14.935  1.00 92.50           C  
ATOM   1151  N   ALA A 143     -21.197   3.975  16.622  1.00 93.81           N  
ATOM   1152  CA  ALA A 143     -21.374   5.097  17.540  1.00 93.81           C  
ATOM   1153  C   ALA A 143     -21.236   6.430  16.810  1.00 93.81           C  
ATOM   1154  CB  ALA A 143     -20.366   5.013  18.683  1.00 93.81           C  
ATOM   1155  O   ALA A 143     -22.062   7.329  16.984  1.00 93.81           O  
ATOM   1156  N   HIS A 144     -20.254   6.554  15.978  1.00 91.52           N  
ATOM   1157  CA  HIS A 144     -20.019   7.789  15.240  1.00 91.52           C  
ATOM   1158  C   HIS A 144     -21.166   8.084  14.279  1.00 91.52           C  
ATOM   1159  CB  HIS A 144     -18.698   7.710  14.472  1.00 91.52           C  
ATOM   1160  O   HIS A 144     -21.615   9.228  14.175  1.00 91.52           O  
ATOM   1161  CG  HIS A 144     -17.492   7.941  15.327  1.00 91.52           C  
ATOM   1162  CD2 HIS A 144     -17.373   8.138  16.661  1.00 91.52           C  
ATOM   1163  ND1 HIS A 144     -16.214   7.991  14.813  1.00 91.52           N  
ATOM   1164  CE1 HIS A 144     -15.359   8.208  15.798  1.00 91.52           C  
ATOM   1165  NE2 HIS A 144     -16.036   8.301  16.929  1.00 91.52           N  
ATOM   1166  N   LYS A 145     -21.562   7.037  13.598  1.00 89.93           N  
ATOM   1167  CA  LYS A 145     -22.639   7.229  12.630  1.00 89.93           C  
ATOM   1168  C   LYS A 145     -23.924   7.677  13.320  1.00 89.93           C  
ATOM   1169  CB  LYS A 145     -22.888   5.943  11.841  1.00 89.93           C  
ATOM   1170  O   LYS A 145     -24.588   8.610  12.863  1.00 89.93           O  
ATOM   1171  CG  LYS A 145     -21.863   5.679  10.748  1.00 89.93           C  
ATOM   1172  CD  LYS A 145     -22.274   4.506   9.868  1.00 89.93           C  
ATOM   1173  CE  LYS A 145     -21.257   4.250   8.764  1.00 89.93           C  
ATOM   1174  NZ  LYS A 145     -21.835   3.430   7.657  1.00 89.93           N  
ATOM   1175  N   ILE A 146     -24.253   7.095  14.424  1.00 91.53           N  
ATOM   1176  CA  ILE A 146     -25.466   7.445  15.155  1.00 91.53           C  
ATOM   1177  C   ILE A 146     -25.330   8.852  15.735  1.00 91.53           C  
ATOM   1178  CB  ILE A 146     -25.761   6.428  16.280  1.00 91.53           C  
ATOM   1179  O   ILE A 146     -26.276   9.642  15.690  1.00 91.53           O  
ATOM   1180  CG1 ILE A 146     -26.157   5.072  15.684  1.00 91.53           C  
ATOM   1181  CG2 ILE A 146     -26.855   6.957  17.213  1.00 91.53           C  
ATOM   1182  CD1 ILE A 146     -26.490   4.012  16.725  1.00 91.53           C  
ATOM   1183  N   TYR A 147     -24.231   9.130  16.267  1.00 91.96           N  
ATOM   1184  CA  TYR A 147     -23.994  10.466  16.803  1.00 91.96           C  
ATOM   1185  C   TYR A 147     -24.185  11.528  15.727  1.00 91.96           C  
ATOM   1186  CB  TYR A 147     -22.582  10.567  17.390  1.00 91.96           C  
ATOM   1187  O   TYR A 147     -24.767  12.584  15.984  1.00 91.96           O  
ATOM   1188  CG  TYR A 147     -22.254  11.929  17.951  1.00 91.96           C  
ATOM   1189  CD1 TYR A 147     -21.348  12.769  17.308  1.00 91.96           C  
ATOM   1190  CD2 TYR A 147     -22.848  12.378  19.126  1.00 91.96           C  
ATOM   1191  CE1 TYR A 147     -21.041  14.025  17.823  1.00 91.96           C  
ATOM   1192  CE2 TYR A 147     -22.548  13.631  19.650  1.00 91.96           C  
ATOM   1193  OH  TYR A 147     -21.346  15.688  19.506  1.00 91.96           O  
ATOM   1194  CZ  TYR A 147     -21.646  14.446  18.992  1.00 91.96           C  
ATOM   1195  N   LYS A 148     -23.668  11.202  14.586  1.00 88.11           N  
ATOM   1196  CA  LYS A 148     -23.786  12.143  13.475  1.00 88.11           C  
ATOM   1197  C   LYS A 148     -25.242  12.313  13.051  1.00 88.11           C  
ATOM   1198  CB  LYS A 148     -22.945  11.679  12.286  1.00 88.11           C  
ATOM   1199  O   LYS A 148     -25.696  13.432  12.804  1.00 88.11           O  
ATOM   1200  CG  LYS A 148     -22.913  12.664  11.127  1.00 88.11           C  
ATOM   1201  CD  LYS A 148     -21.988  12.190  10.014  1.00 88.11           C  
ATOM   1202  CE  LYS A 148     -21.988  13.154   8.836  1.00 88.11           C  
ATOM   1203  NZ  LYS A 148     -21.056  12.711   7.757  1.00 88.11           N  
ATOM   1204  N   LEU A 149     -26.064  11.290  13.041  1.00 88.78           N  
ATOM   1205  CA  LEU A 149     -27.427  11.303  12.520  1.00 88.78           C  
ATOM   1206  C   LEU A 149     -28.420  11.699  13.608  1.00 88.78           C  
ATOM   1207  CB  LEU A 149     -27.797   9.931  11.951  1.00 88.78           C  
ATOM   1208  O   LEU A 149     -29.368  12.444  13.348  1.00 88.78           O  
ATOM   1209  CG  LEU A 149     -27.080   9.515  10.665  1.00 88.78           C  
ATOM   1210  CD1 LEU A 149     -27.391   8.060  10.332  1.00 88.78           C  
ATOM   1211  CD2 LEU A 149     -27.476  10.430   9.512  1.00 88.78           C  
ATOM   1212  N   ALA A 150     -28.153  11.250  14.839  1.00 91.45           N  
ATOM   1213  CA  ALA A 150     -29.091  11.466  15.938  1.00 91.45           C  
ATOM   1214  C   ALA A 150     -28.358  11.574  17.272  1.00 91.45           C  
ATOM   1215  CB  ALA A 150     -30.119  10.338  15.989  1.00 91.45           C  
ATOM   1216  O   ALA A 150     -28.399  10.649  18.087  1.00 91.45           O  
ATOM   1217  N   PRO A 151     -27.699  12.725  17.569  1.00 90.84           N  
ATOM   1218  CA  PRO A 151     -26.869  12.877  18.767  1.00 90.84           C  
ATOM   1219  C   PRO A 151     -27.649  12.642  20.058  1.00 90.84           C  
ATOM   1220  CB  PRO A 151     -26.385  14.327  18.678  1.00 90.84           C  
ATOM   1221  O   PRO A 151     -27.079  12.188  21.054  1.00 90.84           O  
ATOM   1222  CG  PRO A 151     -26.465  14.668  17.225  1.00 90.84           C  
ATOM   1223  CD  PRO A 151     -27.539  13.827  16.596  1.00 90.84           C  
ATOM   1224  N   ASP A 152     -28.998  12.880  20.074  1.00 92.33           N  
ATOM   1225  CA  ASP A 152     -29.811  12.733  21.278  1.00 92.33           C  
ATOM   1226  C   ASP A 152     -30.208  11.275  21.498  1.00 92.33           C  
ATOM   1227  CB  ASP A 152     -31.061  13.611  21.193  1.00 92.33           C  
ATOM   1228  O   ASP A 152     -30.758  10.927  22.545  1.00 92.33           O  
ATOM   1229  CG  ASP A 152     -30.744  15.096  21.201  1.00 92.33           C  
ATOM   1230  OD1 ASP A 152     -29.735  15.501  21.818  1.00 92.33           O  
ATOM   1231  OD2 ASP A 152     -31.512  15.869  20.587  1.00 92.33           O  
ATOM   1232  N   ALA A 153     -29.837  10.361  20.595  1.00 91.91           N  
ATOM   1233  CA  ALA A 153     -30.245   8.960  20.670  1.00 91.91           C  
ATOM   1234  C   ALA A 153     -29.046   8.054  20.933  1.00 91.91           C  
ATOM   1235  CB  ALA A 153     -30.952   8.542  19.384  1.00 91.91           C  
ATOM   1236  O   ALA A 153     -28.995   6.923  20.442  1.00 91.91           O  
ATOM   1237  N   MET A 154     -28.088   8.501  21.607  1.00 94.00           N  
ATOM   1238  CA  MET A 154     -26.872   7.720  21.814  1.00 94.00           C  
ATOM   1239  C   MET A 154     -27.123   6.566  22.778  1.00 94.00           C  
ATOM   1240  CB  MET A 154     -25.746   8.609  22.344  1.00 94.00           C  
ATOM   1241  O   MET A 154     -26.384   5.580  22.779  1.00 94.00           O  
ATOM   1242  CG  MET A 154     -25.114   9.496  21.284  1.00 94.00           C  
ATOM   1243  SD  MET A 154     -24.584   8.552  19.802  1.00 94.00           S  
ATOM   1244  CE  MET A 154     -23.288   7.513  20.531  1.00 94.00           C  
ATOM   1245  N   ASP A 155     -28.150   6.627  23.592  1.00 92.72           N  
ATOM   1246  CA  ASP A 155     -28.528   5.534  24.482  1.00 92.72           C  
ATOM   1247  C   ASP A 155     -28.805   4.255  23.694  1.00 92.72           C  
ATOM   1248  CB  ASP A 155     -29.755   5.916  25.311  1.00 92.72           C  
ATOM   1249  O   ASP A 155     -28.649   3.151  24.219  1.00 92.72           O  
ATOM   1250  CG  ASP A 155     -30.938   6.342  24.459  1.00 92.72           C  
ATOM   1251  OD1 ASP A 155     -30.734   7.002  23.418  1.00 92.72           O  
ATOM   1252  OD2 ASP A 155     -32.085   6.016  24.834  1.00 92.72           O  
ATOM   1253  N   ILE A 156     -29.224   4.455  22.453  1.00 91.75           N  
ATOM   1254  CA  ILE A 156     -29.466   3.327  21.561  1.00 91.75           C  
ATOM   1255  C   ILE A 156     -28.179   2.523  21.384  1.00 91.75           C  
ATOM   1256  CB  ILE A 156     -29.998   3.795  20.188  1.00 91.75           C  
ATOM   1257  O   ILE A 156     -28.203   1.290  21.397  1.00 91.75           O  
ATOM   1258  CG1 ILE A 156     -31.405   4.384  20.333  1.00 91.75           C  
ATOM   1259  CG2 ILE A 156     -29.988   2.640  19.182  1.00 91.75           C  
ATOM   1260  CD1 ILE A 156     -31.930   5.054  19.070  1.00 91.75           C  
ATOM   1261  N   VAL A 157     -27.120   3.226  21.215  1.00 94.78           N  
ATOM   1262  CA  VAL A 157     -25.831   2.568  21.027  1.00 94.78           C  
ATOM   1263  C   VAL A 157     -25.456   1.795  22.290  1.00 94.78           C  
ATOM   1264  CB  VAL A 157     -24.721   3.583  20.675  1.00 94.78           C  
ATOM   1265  O   VAL A 157     -25.045   0.635  22.217  1.00 94.78           O  
ATOM   1266  CG1 VAL A 157     -23.365   2.887  20.572  1.00 94.78           C  
ATOM   1267  CG2 VAL A 157     -25.055   4.306  19.371  1.00 94.78           C  
ATOM   1268  N   ASN A 158     -25.613   2.416  23.381  1.00 95.58           N  
ATOM   1269  CA  ASN A 158     -25.296   1.778  24.654  1.00 95.58           C  
ATOM   1270  C   ASN A 158     -26.078   0.481  24.842  1.00 95.58           C  
ATOM   1271  CB  ASN A 158     -25.569   2.736  25.816  1.00 95.58           C  
ATOM   1272  O   ASN A 158     -25.509  -0.540  25.231  1.00 95.58           O  
ATOM   1273  CG  ASN A 158     -25.202   2.141  27.162  1.00 95.58           C  
ATOM   1274  ND2 ASN A 158     -26.208   1.875  27.987  1.00 95.58           N  
ATOM   1275  OD1 ASN A 158     -24.025   1.923  27.457  1.00 95.58           O  
ATOM   1276  N   ASP A 159     -27.370   0.486  24.525  1.00 95.11           N  
ATOM   1277  CA  ASP A 159     -28.260  -0.657  24.705  1.00 95.11           C  
ATOM   1278  C   ASP A 159     -27.949  -1.759  23.696  1.00 95.11           C  
ATOM   1279  CB  ASP A 159     -29.722  -0.225  24.578  1.00 95.11           C  
ATOM   1280  O   ASP A 159     -28.069  -2.946  24.008  1.00 95.11           O  
ATOM   1281  CG  ASP A 159     -30.187   0.643  25.735  1.00 95.11           C  
ATOM   1282  OD1 ASP A 159     -29.494   0.696  26.774  1.00 95.11           O  
ATOM   1283  OD2 ASP A 159     -31.257   1.276  25.607  1.00 95.11           O  
ATOM   1284  N   ALA A 160     -27.458  -1.366  22.581  1.00 96.62           N  
ATOM   1285  CA  ALA A 160     -27.275  -2.297  21.470  1.00 96.62           C  
ATOM   1286  C   ALA A 160     -25.970  -3.074  21.615  1.00 96.62           C  
ATOM   1287  CB  ALA A 160     -27.301  -1.549  20.139  1.00 96.62           C  
ATOM   1288  O   ALA A 160     -25.885  -4.236  21.211  1.00 96.62           O  
ATOM   1289  N   LEU A 161     -24.971  -2.506  22.177  1.00 96.59           N  
ATOM   1290  CA  LEU A 161     -23.613  -3.037  22.142  1.00 96.59           C  
ATOM   1291  C   LEU A 161     -23.558  -4.432  22.756  1.00 96.59           C  
ATOM   1292  CB  LEU A 161     -22.652  -2.102  22.882  1.00 96.59           C  
ATOM   1293  O   LEU A 161     -22.986  -5.352  22.166  1.00 96.59           O  
ATOM   1294  CG  LEU A 161     -22.162  -0.880  22.105  1.00 96.59           C  
ATOM   1295  CD1 LEU A 161     -21.330   0.024  23.009  1.00 96.59           C  
ATOM   1296  CD2 LEU A 161     -21.357  -1.310  20.883  1.00 96.59           C  
ATOM   1297  N   PRO A 162     -24.188  -4.670  23.915  1.00 96.71           N  
ATOM   1298  CA  PRO A 162     -24.135  -6.014  24.495  1.00 96.71           C  
ATOM   1299  C   PRO A 162     -24.813  -7.063  23.617  1.00 96.71           C  
ATOM   1300  CB  PRO A 162     -24.877  -5.853  25.825  1.00 96.71           C  
ATOM   1301  O   PRO A 162     -24.471  -8.246  23.687  1.00 96.71           O  
ATOM   1302  CG  PRO A 162     -24.704  -4.414  26.187  1.00 96.71           C  
ATOM   1303  CD  PRO A 162     -24.735  -3.597  24.927  1.00 96.71           C  
ATOM   1304  N   PHE A 163     -25.780  -6.607  22.806  1.00 96.91           N  
ATOM   1305  CA  PHE A 163     -26.477  -7.528  21.916  1.00 96.91           C  
ATOM   1306  C   PHE A 163     -25.689  -7.738  20.629  1.00 96.91           C  
ATOM   1307  CB  PHE A 163     -27.881  -7.007  21.593  1.00 96.91           C  
ATOM   1308  O   PHE A 163     -25.696  -8.833  20.062  1.00 96.91           O  
ATOM   1309  CG  PHE A 163     -28.820  -7.023  22.769  1.00 96.91           C  
ATOM   1310  CD1 PHE A 163     -29.547  -8.165  23.080  1.00 96.91           C  
ATOM   1311  CD2 PHE A 163     -28.976  -5.894  23.563  1.00 96.91           C  
ATOM   1312  CE1 PHE A 163     -30.417  -8.183  24.168  1.00 96.91           C  
ATOM   1313  CE2 PHE A 163     -29.843  -5.904  24.652  1.00 96.91           C  
ATOM   1314  CZ  PHE A 163     -30.563  -7.050  24.952  1.00 96.91           C  
ATOM   1315  N   LEU A 164     -25.063  -6.662  20.181  1.00 97.26           N  
ATOM   1316  CA  LEU A 164     -24.252  -6.783  18.973  1.00 97.26           C  
ATOM   1317  C   LEU A 164     -23.038  -7.672  19.221  1.00 97.26           C  
ATOM   1318  CB  LEU A 164     -23.799  -5.402  18.491  1.00 97.26           C  
ATOM   1319  O   LEU A 164     -22.679  -8.490  18.371  1.00 97.26           O  
ATOM   1320  CG  LEU A 164     -24.873  -4.523  17.848  1.00 97.26           C  
ATOM   1321  CD1 LEU A 164     -24.345  -3.107  17.644  1.00 97.26           C  
ATOM   1322  CD2 LEU A 164     -25.334  -5.123  16.525  1.00 97.26           C  
ATOM   1323  N   TYR A 165     -22.472  -7.508  20.357  1.00 96.92           N  
ATOM   1324  CA  TYR A 165     -21.288  -8.249  20.778  1.00 96.92           C  
ATOM   1325  C   TYR A 165     -21.488  -8.854  22.163  1.00 96.92           C  
ATOM   1326  CB  TYR A 165     -20.056  -7.339  20.779  1.00 96.92           C  
ATOM   1327  O   TYR A 165     -21.084  -8.265  23.168  1.00 96.92           O  
ATOM   1328  CG  TYR A 165     -19.735  -6.751  19.427  1.00 96.92           C  
ATOM   1329  CD1 TYR A 165     -19.036  -7.488  18.473  1.00 96.92           C  
ATOM   1330  CD2 TYR A 165     -20.128  -5.457  19.100  1.00 96.92           C  
ATOM   1331  CE1 TYR A 165     -18.736  -6.949  17.226  1.00 96.92           C  
ATOM   1332  CE2 TYR A 165     -19.833  -4.909  17.856  1.00 96.92           C  
ATOM   1333  OH  TYR A 165     -18.844  -5.124  15.694  1.00 96.92           O  
ATOM   1334  CZ  TYR A 165     -19.138  -5.662  16.927  1.00 96.92           C  
ATOM   1335  N   PRO A 166     -22.168 -10.019  22.183  1.00 94.96           N  
ATOM   1336  CA  PRO A 166     -22.422 -10.650  23.480  1.00 94.96           C  
ATOM   1337  C   PRO A 166     -21.149 -10.848  24.300  1.00 94.96           C  
ATOM   1338  CB  PRO A 166     -23.043 -11.997  23.101  1.00 94.96           C  
ATOM   1339  O   PRO A 166     -20.151 -11.357  23.784  1.00 94.96           O  
ATOM   1340  CG  PRO A 166     -23.657 -11.771  21.757  1.00 94.96           C  
ATOM   1341  CD  PRO A 166     -22.784 -10.821  20.988  1.00 94.96           C  
ATOM   1342  N   GLY A 167     -21.121 -10.377  25.542  1.00 93.09           N  
ATOM   1343  CA  GLY A 167     -19.986 -10.519  26.441  1.00 93.09           C  
ATOM   1344  C   GLY A 167     -19.014  -9.357  26.363  1.00 93.09           C  
ATOM   1345  O   GLY A 167     -17.915  -9.422  26.918  1.00 93.09           O  
ATOM   1346  N   ILE A 168     -19.392  -8.307  25.590  1.00 94.79           N  
ATOM   1347  CA  ILE A 168     -18.495  -7.169  25.423  1.00 94.79           C  
ATOM   1348  C   ILE A 168     -18.251  -6.503  26.775  1.00 94.79           C  
ATOM   1349  CB  ILE A 168     -19.063  -6.144  24.416  1.00 94.79           C  
ATOM   1350  O   ILE A 168     -19.194  -6.236  27.523  1.00 94.79           O  
ATOM   1351  CG1 ILE A 168     -18.017  -5.069  24.101  1.00 94.79           C  
ATOM   1352  CG2 ILE A 168     -20.351  -5.514  24.954  1.00 94.79           C  
ATOM   1353  CD1 ILE A 168     -18.386  -4.171  22.928  1.00 94.79           C  
ATOM   1354  N   LYS A 169     -16.964  -6.348  27.184  1.00 93.01           N  
ATOM   1355  CA  LYS A 169     -16.593  -5.778  28.477  1.00 93.01           C  
ATOM   1356  C   LYS A 169     -15.971  -4.394  28.310  1.00 93.01           C  
ATOM   1357  CB  LYS A 169     -15.622  -6.703  29.212  1.00 93.01           C  
ATOM   1358  O   LYS A 169     -16.043  -3.563  29.217  1.00 93.01           O  
ATOM   1359  CG  LYS A 169     -16.229  -8.037  29.622  1.00 93.01           C  
ATOM   1360  CD  LYS A 169     -15.230  -8.893  30.390  1.00 93.01           C  
ATOM   1361  CE  LYS A 169     -15.829 -10.238  30.780  1.00 93.01           C  
ATOM   1362  NZ  LYS A 169     -14.850 -11.084  31.526  1.00 93.01           N  
ATOM   1363  N   ASN A 170     -15.364  -4.207  27.235  1.00 94.58           N  
ATOM   1364  CA  ASN A 170     -14.724  -2.949  26.868  1.00 94.58           C  
ATOM   1365  C   ASN A 170     -14.838  -2.678  25.370  1.00 94.58           C  
ATOM   1366  CB  ASN A 170     -13.255  -2.948  27.297  1.00 94.58           C  
ATOM   1367  O   ASN A 170     -15.426  -3.472  24.634  1.00 94.58           O  
ATOM   1368  CG  ASN A 170     -12.482  -4.125  26.735  1.00 94.58           C  
ATOM   1369  ND2 ASN A 170     -11.896  -4.925  27.618  1.00 94.58           N  
ATOM   1370  OD1 ASN A 170     -12.411  -4.313  25.518  1.00 94.58           O  
ATOM   1371  N   ILE A 171     -14.357  -1.447  24.922  1.00 94.99           N  
ATOM   1372  CA  ILE A 171     -14.596  -0.997  23.556  1.00 94.99           C  
ATOM   1373  C   ILE A 171     -13.619  -1.686  22.606  1.00 94.99           C  
ATOM   1374  CB  ILE A 171     -14.468   0.538  23.436  1.00 94.99           C  
ATOM   1375  O   ILE A 171     -13.644  -1.445  21.397  1.00 94.99           O  
ATOM   1376  CG1 ILE A 171     -14.956   1.009  22.061  1.00 94.99           C  
ATOM   1377  CG2 ILE A 171     -13.022   0.980  23.684  1.00 94.99           C  
ATOM   1378  CD1 ILE A 171     -16.421   0.700  21.785  1.00 94.99           C  
ATOM   1379  N   PHE A 172     -12.791  -2.663  23.089  1.00 96.35           N  
ATOM   1380  CA  PHE A 172     -11.786  -3.360  22.295  1.00 96.35           C  
ATOM   1381  C   PHE A 172     -12.297  -4.724  21.849  1.00 96.35           C  
ATOM   1382  CB  PHE A 172     -10.487  -3.520  23.091  1.00 96.35           C  
ATOM   1383  O   PHE A 172     -13.240  -5.261  22.434  1.00 96.35           O  
ATOM   1384  CG  PHE A 172      -9.823  -2.216  23.440  1.00 96.35           C  
ATOM   1385  CD1 PHE A 172      -8.996  -1.574  22.525  1.00 96.35           C  
ATOM   1386  CD2 PHE A 172     -10.026  -1.630  24.683  1.00 96.35           C  
ATOM   1387  CE1 PHE A 172      -8.380  -0.367  22.845  1.00 96.35           C  
ATOM   1388  CE2 PHE A 172      -9.414  -0.424  25.010  1.00 96.35           C  
ATOM   1389  CZ  PHE A 172      -8.591   0.206  24.090  1.00 96.35           C  
ATOM   1390  N   VAL A 173     -11.706  -5.199  20.809  1.00 96.18           N  
ATOM   1391  CA  VAL A 173     -11.948  -6.559  20.339  1.00 96.18           C  
ATOM   1392  C   VAL A 173     -10.678  -7.393  20.491  1.00 96.18           C  
ATOM   1393  CB  VAL A 173     -12.423  -6.576  18.869  1.00 96.18           C  
ATOM   1394  O   VAL A 173      -9.589  -6.950  20.119  1.00 96.18           O  
ATOM   1395  CG1 VAL A 173     -11.347  -6.005  17.947  1.00 96.18           C  
ATOM   1396  CG2 VAL A 173     -12.797  -7.995  18.445  1.00 96.18           C  
ATOM   1397  N   THR A 174     -10.839  -8.537  21.196  1.00 97.56           N  
ATOM   1398  CA  THR A 174      -9.774  -9.524  21.335  1.00 97.56           C  
ATOM   1399  C   THR A 174     -10.101 -10.787  20.544  1.00 97.56           C  
ATOM   1400  CB  THR A 174      -9.540  -9.888  22.813  1.00 97.56           C  
ATOM   1401  O   THR A 174     -11.021 -11.528  20.898  1.00 97.56           O  
ATOM   1402  CG2 THR A 174      -8.386 -10.874  22.960  1.00 97.56           C  
ATOM   1403  OG1 THR A 174      -9.233  -8.697  23.549  1.00 97.56           O  
ATOM   1404  N   ASN A 175      -9.316 -10.979  19.449  1.00 98.00           N  
ATOM   1405  CA  ASN A 175      -9.565 -12.094  18.542  1.00 98.00           C  
ATOM   1406  C   ASN A 175      -8.298 -12.504  17.797  1.00 98.00           C  
ATOM   1407  CB  ASN A 175     -10.674 -11.740  17.548  1.00 98.00           C  
ATOM   1408  O   ASN A 175      -7.237 -11.909  17.993  1.00 98.00           O  
ATOM   1409  CG  ASN A 175     -11.506 -12.943  17.150  1.00 98.00           C  
ATOM   1410  ND2 ASN A 175     -12.651 -13.113  17.800  1.00 98.00           N  
ATOM   1411  OD1 ASN A 175     -11.123 -13.713  16.266  1.00 98.00           O  
ATOM   1412  N   THR A 176      -8.425 -13.602  17.069  1.00 98.60           N  
ATOM   1413  CA  THR A 176      -7.276 -14.068  16.300  1.00 98.60           C  
ATOM   1414  C   THR A 176      -6.975 -13.115  15.146  1.00 98.60           C  
ATOM   1415  CB  THR A 176      -7.511 -15.487  15.750  1.00 98.60           C  
ATOM   1416  O   THR A 176      -7.872 -12.430  14.650  1.00 98.60           O  
ATOM   1417  CG2 THR A 176      -7.836 -16.465  16.873  1.00 98.60           C  
ATOM   1418  OG1 THR A 176      -8.604 -15.459  14.824  1.00 98.60           O  
ATOM   1419  N   VAL A 177      -5.732 -13.066  14.806  1.00 98.39           N  
ATOM   1420  CA  VAL A 177      -5.273 -12.273  13.670  1.00 98.39           C  
ATOM   1421  C   VAL A 177      -6.072 -12.645  12.423  1.00 98.39           C  
ATOM   1422  CB  VAL A 177      -3.762 -12.471  13.414  1.00 98.39           C  
ATOM   1423  O   VAL A 177      -6.531 -11.767  11.688  1.00 98.39           O  
ATOM   1424  CG1 VAL A 177      -3.357 -11.859  12.074  1.00 98.39           C  
ATOM   1425  CG2 VAL A 177      -2.944 -11.864  14.552  1.00 98.39           C  
ATOM   1426  N   ARG A 178      -6.331 -13.895  12.210  1.00 98.08           N  
ATOM   1427  CA  ARG A 178      -7.091 -14.390  11.067  1.00 98.08           C  
ATOM   1428  C   ARG A 178      -8.490 -13.783  11.034  1.00 98.08           C  
ATOM   1429  CB  ARG A 178      -7.183 -15.917  11.102  1.00 98.08           C  
ATOM   1430  O   ARG A 178      -8.941 -13.305   9.991  1.00 98.08           O  
ATOM   1431  CG  ARG A 178      -7.954 -16.514   9.936  1.00 98.08           C  
ATOM   1432  CD  ARG A 178      -7.926 -18.036   9.962  1.00 98.08           C  
ATOM   1433  NE  ARG A 178      -8.540 -18.566  11.177  1.00 98.08           N  
ATOM   1434  NH1 ARG A 178      -8.057 -20.775  10.706  1.00 98.08           N  
ATOM   1435  NH2 ARG A 178      -9.171 -20.227  12.632  1.00 98.08           N  
ATOM   1436  CZ  ARG A 178      -8.588 -19.855  11.502  1.00 98.08           C  
ATOM   1437  N   ASN A 179      -9.129 -13.749  12.078  1.00 98.23           N  
ATOM   1438  CA  ASN A 179     -10.492 -13.232  12.142  1.00 98.23           C  
ATOM   1439  C   ASN A 179     -10.527 -11.720  11.944  1.00 98.23           C  
ATOM   1440  CB  ASN A 179     -11.147 -13.610  13.472  1.00 98.23           C  
ATOM   1441  O   ASN A 179     -11.364 -11.206  11.199  1.00 98.23           O  
ATOM   1442  CG  ASN A 179     -11.569 -15.065  13.523  1.00 98.23           C  
ATOM   1443  ND2 ASN A 179     -11.891 -15.547  14.717  1.00 98.23           N  
ATOM   1444  OD1 ASN A 179     -11.605 -15.750  12.498  1.00 98.23           O  
ATOM   1445  N   ILE A 180      -9.582 -11.054  12.596  1.00 98.20           N  
ATOM   1446  CA  ILE A 180      -9.551  -9.597  12.516  1.00 98.20           C  
ATOM   1447  C   ILE A 180      -9.256  -9.165  11.081  1.00 98.20           C  
ATOM   1448  CB  ILE A 180      -8.503  -9.000  13.482  1.00 98.20           C  
ATOM   1449  O   ILE A 180      -9.893  -8.247  10.560  1.00 98.20           O  
ATOM   1450  CG1 ILE A 180      -8.976  -9.135  14.933  1.00 98.20           C  
ATOM   1451  CG2 ILE A 180      -8.218  -7.537  13.131  1.00 98.20           C  
ATOM   1452  CD1 ILE A 180      -7.924  -8.754  15.966  1.00 98.20           C  
ATOM   1453  N   LEU A 181      -8.408  -9.870  10.394  1.00 97.69           N  
ATOM   1454  CA  LEU A 181      -7.951  -9.421   9.083  1.00 97.69           C  
ATOM   1455  C   LEU A 181      -8.858  -9.954   7.979  1.00 97.69           C  
ATOM   1456  CB  LEU A 181      -6.509  -9.871   8.835  1.00 97.69           C  
ATOM   1457  O   LEU A 181      -9.207  -9.223   7.049  1.00 97.69           O  
ATOM   1458  CG  LEU A 181      -5.436  -9.225   9.714  1.00 97.69           C  
ATOM   1459  CD1 LEU A 181      -4.056  -9.755   9.342  1.00 97.69           C  
ATOM   1460  CD2 LEU A 181      -5.483  -7.706   9.586  1.00 97.69           C  
ATOM   1461  N   PHE A 182      -9.374 -11.245   8.036  1.00 97.53           N  
ATOM   1462  CA  PHE A 182      -9.972 -11.800   6.828  1.00 97.53           C  
ATOM   1463  C   PHE A 182     -11.270 -12.530   7.153  1.00 97.53           C  
ATOM   1464  CB  PHE A 182      -8.995 -12.753   6.131  1.00 97.53           C  
ATOM   1465  O   PHE A 182     -12.322 -12.213   6.595  1.00 97.53           O  
ATOM   1466  CG  PHE A 182      -7.804 -12.062   5.523  1.00 97.53           C  
ATOM   1467  CD1 PHE A 182      -7.915 -11.397   4.308  1.00 97.53           C  
ATOM   1468  CD2 PHE A 182      -6.573 -12.078   6.166  1.00 97.53           C  
ATOM   1469  CE1 PHE A 182      -6.814 -10.757   3.742  1.00 97.53           C  
ATOM   1470  CE2 PHE A 182      -5.469 -11.441   5.607  1.00 97.53           C  
ATOM   1471  CZ  PHE A 182      -5.592 -10.782   4.395  1.00 97.53           C  
ATOM   1472  N   ASP A 183     -11.343 -13.398   8.189  1.00 97.30           N  
ATOM   1473  CA  ASP A 183     -12.509 -14.242   8.429  1.00 97.30           C  
ATOM   1474  C   ASP A 183     -13.656 -13.436   9.034  1.00 97.30           C  
ATOM   1475  CB  ASP A 183     -12.146 -15.411   9.348  1.00 97.30           C  
ATOM   1476  O   ASP A 183     -14.824 -13.674   8.718  1.00 97.30           O  
ATOM   1477  CG  ASP A 183     -11.330 -16.484   8.649  1.00 97.30           C  
ATOM   1478  OD1 ASP A 183     -11.021 -16.329   7.448  1.00 97.30           O  
ATOM   1479  OD2 ASP A 183     -10.996 -17.494   9.304  1.00 97.30           O  
ATOM   1480  N   GLY A 184     -13.339 -12.507   9.811  1.00 97.57           N  
ATOM   1481  CA  GLY A 184     -14.355 -11.618  10.353  1.00 97.57           C  
ATOM   1482  C   GLY A 184     -14.740 -11.954  11.782  1.00 97.57           C  
ATOM   1483  O   GLY A 184     -14.760 -13.125  12.166  1.00 97.57           O  
ATOM   1484  N   VAL A 185     -14.911 -10.955  12.589  1.00 97.65           N  
ATOM   1485  CA  VAL A 185     -15.457 -11.029  13.940  1.00 97.65           C  
ATOM   1486  C   VAL A 185     -16.977 -10.888  13.892  1.00 97.65           C  
ATOM   1487  CB  VAL A 185     -14.850  -9.945  14.858  1.00 97.65           C  
ATOM   1488  O   VAL A 185     -17.503  -9.989  13.232  1.00 97.65           O  
ATOM   1489  CG1 VAL A 185     -15.424 -10.049  16.270  1.00 97.65           C  
ATOM   1490  CG2 VAL A 185     -13.327 -10.064  14.888  1.00 97.65           C  
ATOM   1491  N   THR A 186     -17.646 -11.773  14.578  1.00 97.35           N  
ATOM   1492  CA  THR A 186     -19.099 -11.858  14.483  1.00 97.35           C  
ATOM   1493  C   THR A 186     -19.756 -10.672  15.184  1.00 97.35           C  
ATOM   1494  CB  THR A 186     -19.623 -13.171  15.092  1.00 97.35           C  
ATOM   1495  O   THR A 186     -19.391 -10.330  16.311  1.00 97.35           O  
ATOM   1496  CG2 THR A 186     -21.141 -13.262  14.981  1.00 97.35           C  
ATOM   1497  OG1 THR A 186     -19.037 -14.280  14.399  1.00 97.35           O  
ATOM   1498  N   MET A 187     -20.624  -9.990  14.473  1.00 97.04           N  
ATOM   1499  CA  MET A 187     -21.557  -8.992  14.989  1.00 97.04           C  
ATOM   1500  C   MET A 187     -22.993  -9.500  14.916  1.00 97.04           C  
ATOM   1501  CB  MET A 187     -21.426  -7.681  14.213  1.00 97.04           C  
ATOM   1502  O   MET A 187     -23.543  -9.662  13.825  1.00 97.04           O  
ATOM   1503  CG  MET A 187     -22.294  -6.558  14.756  1.00 97.04           C  
ATOM   1504  SD  MET A 187     -21.928  -4.941  13.968  1.00 97.04           S  
ATOM   1505  CE  MET A 187     -22.565  -5.248  12.297  1.00 97.04           C  
ATOM   1506  N   SER A 188     -23.637  -9.668  16.077  1.00 97.17           N  
ATOM   1507  CA  SER A 188     -24.927 -10.342  16.184  1.00 97.17           C  
ATOM   1508  C   SER A 188     -26.077  -9.388  15.877  1.00 97.17           C  
ATOM   1509  CB  SER A 188     -25.107 -10.937  17.581  1.00 97.17           C  
ATOM   1510  O   SER A 188     -26.099  -8.257  16.367  1.00 97.17           O  
ATOM   1511  OG  SER A 188     -24.130 -11.932  17.834  1.00 97.17           O  
ATOM   1512  N   CYS A 189     -27.008  -9.808  15.058  1.00 95.81           N  
ATOM   1513  CA  CYS A 189     -28.164  -8.999  14.688  1.00 95.81           C  
ATOM   1514  C   CYS A 189     -29.463  -9.746  14.965  1.00 95.81           C  
ATOM   1515  CB  CYS A 189     -28.095  -8.610  13.212  1.00 95.81           C  
ATOM   1516  O   CYS A 189     -30.471  -9.517  14.295  1.00 95.81           O  
ATOM   1517  SG  CYS A 189     -27.024  -7.193  12.882  1.00 95.81           S  
ATOM   1518  N   GLY A 190     -29.457 -10.610  15.981  1.00 91.64           N  
ATOM   1519  CA  GLY A 190     -30.586 -11.489  16.239  1.00 91.64           C  
ATOM   1520  C   GLY A 190     -31.593 -10.899  17.208  1.00 91.64           C  
ATOM   1521  O   GLY A 190     -32.724 -11.378  17.305  1.00 91.64           O  
ATOM   1522  N   SER A 191     -31.371  -9.825  17.798  1.00 93.40           N  
ATOM   1523  CA  SER A 191     -32.245  -9.238  18.809  1.00 93.40           C  
ATOM   1524  C   SER A 191     -32.958  -8.001  18.273  1.00 93.40           C  
ATOM   1525  CB  SER A 191     -31.447  -8.873  20.062  1.00 93.40           C  
ATOM   1526  O   SER A 191     -32.456  -7.333  17.366  1.00 93.40           O  
ATOM   1527  OG  SER A 191     -32.239  -8.115  20.960  1.00 93.40           O  
ATOM   1528  N   ASP A 192     -34.181  -7.682  18.858  1.00 92.54           N  
ATOM   1529  CA  ASP A 192     -34.946  -6.497  18.480  1.00 92.54           C  
ATOM   1530  C   ASP A 192     -34.220  -5.219  18.893  1.00 92.54           C  
ATOM   1531  CB  ASP A 192     -36.341  -6.536  19.108  1.00 92.54           C  
ATOM   1532  O   ASP A 192     -34.424  -4.162  18.293  1.00 92.54           O  
ATOM   1533  CG  ASP A 192     -37.247  -7.577  18.474  1.00 92.54           C  
ATOM   1534  OD1 ASP A 192     -36.985  -7.998  17.327  1.00 92.54           O  
ATOM   1535  OD2 ASP A 192     -38.235  -7.977  19.127  1.00 92.54           O  
ATOM   1536  N   GLU A 193     -33.313  -5.324  19.863  1.00 93.10           N  
ATOM   1537  CA  GLU A 193     -32.581  -4.175  20.387  1.00 93.10           C  
ATOM   1538  C   GLU A 193     -31.583  -3.643  19.362  1.00 93.10           C  
ATOM   1539  CB  GLU A 193     -31.856  -4.544  21.684  1.00 93.10           C  
ATOM   1540  O   GLU A 193     -31.173  -2.482  19.432  1.00 93.10           O  
ATOM   1541  CG  GLU A 193     -32.787  -4.751  22.870  1.00 93.10           C  
ATOM   1542  CD  GLU A 193     -33.453  -6.117  22.879  1.00 93.10           C  
ATOM   1543  OE1 GLU A 193     -34.266  -6.390  23.791  1.00 93.10           O  
ATOM   1544  OE2 GLU A 193     -33.159  -6.922  21.967  1.00 93.10           O  
ATOM   1545  N   VAL A 194     -31.209  -4.470  18.353  1.00 95.35           N  
ATOM   1546  CA  VAL A 194     -30.188  -4.057  17.396  1.00 95.35           C  
ATOM   1547  C   VAL A 194     -30.818  -3.869  16.018  1.00 95.35           C  
ATOM   1548  CB  VAL A 194     -29.034  -5.080  17.319  1.00 95.35           C  
ATOM   1549  O   VAL A 194     -30.109  -3.731  15.018  1.00 95.35           O  
ATOM   1550  CG1 VAL A 194     -28.267  -5.129  18.640  1.00 95.35           C  
ATOM   1551  CG2 VAL A 194     -29.571  -6.464  16.958  1.00 95.35           C  
ATOM   1552  N   ALA A 195     -32.152  -3.899  15.908  1.00 92.95           N  
ATOM   1553  CA  ALA A 195     -32.863  -3.877  14.632  1.00 92.95           C  
ATOM   1554  C   ALA A 195     -32.545  -2.606  13.849  1.00 92.95           C  
ATOM   1555  CB  ALA A 195     -34.368  -3.996  14.860  1.00 92.95           C  
ATOM   1556  O   ALA A 195     -32.296  -2.659  12.643  1.00 92.95           O  
ATOM   1557  N   MET A 196     -32.517  -1.509  14.542  1.00 91.40           N  
ATOM   1558  CA  MET A 196     -32.247  -0.238  13.877  1.00 91.40           C  
ATOM   1559  C   MET A 196     -30.850  -0.231  13.264  1.00 91.40           C  
ATOM   1560  CB  MET A 196     -32.392   0.925  14.860  1.00 91.40           C  
ATOM   1561  O   MET A 196     -30.677   0.163  12.109  1.00 91.40           O  
ATOM   1562  CG  MET A 196     -32.152   2.290  14.235  1.00 91.40           C  
ATOM   1563  SD  MET A 196     -32.334   3.658  15.443  1.00 91.40           S  
ATOM   1564  CE  MET A 196     -31.898   5.072  14.394  1.00 91.40           C  
ATOM   1565  N   ILE A 197     -29.855  -0.637  14.010  1.00 93.15           N  
ATOM   1566  CA  ILE A 197     -28.470  -0.661  13.551  1.00 93.15           C  
ATOM   1567  C   ILE A 197     -28.322  -1.669  12.414  1.00 93.15           C  
ATOM   1568  CB  ILE A 197     -27.499  -1.006  14.703  1.00 93.15           C  
ATOM   1569  O   ILE A 197     -27.781  -1.344  11.354  1.00 93.15           O  
ATOM   1570  CG1 ILE A 197     -27.455   0.137  15.724  1.00 93.15           C  
ATOM   1571  CG2 ILE A 197     -26.100  -1.307  14.157  1.00 93.15           C  
ATOM   1572  CD1 ILE A 197     -26.741  -0.219  17.021  1.00 93.15           C  
ATOM   1573  N   CYS A 198     -28.830  -2.827  12.555  1.00 94.68           N  
ATOM   1574  CA  CYS A 198     -28.672  -3.892  11.571  1.00 94.68           C  
ATOM   1575  C   CYS A 198     -29.455  -3.582  10.301  1.00 94.68           C  
ATOM   1576  CB  CYS A 198     -29.131  -5.230  12.151  1.00 94.68           C  
ATOM   1577  O   CYS A 198     -29.020  -3.926   9.200  1.00 94.68           O  
ATOM   1578  SG  CYS A 198     -28.024  -5.895  13.414  1.00 94.68           S  
ATOM   1579  N   ASP A 199     -30.655  -2.924  10.441  1.00 92.57           N  
ATOM   1580  CA  ASP A 199     -31.384  -2.466   9.261  1.00 92.57           C  
ATOM   1581  C   ASP A 199     -30.578  -1.424   8.489  1.00 92.57           C  
ATOM   1582  CB  ASP A 199     -32.744  -1.890   9.660  1.00 92.57           C  
ATOM   1583  O   ASP A 199     -30.559  -1.436   7.256  1.00 92.57           O  
ATOM   1584  CG  ASP A 199     -33.749  -2.960  10.051  1.00 92.57           C  
ATOM   1585  OD1 ASP A 199     -33.486  -4.159   9.817  1.00 92.57           O  
ATOM   1586  OD2 ASP A 199     -34.815  -2.599  10.596  1.00 92.57           O  
ATOM   1587  N   GLY A 200     -29.949  -0.580   9.279  1.00 91.51           N  
ATOM   1588  CA  GLY A 200     -29.068   0.395   8.656  1.00 91.51           C  
ATOM   1589  C   GLY A 200     -27.926  -0.239   7.885  1.00 91.51           C  
ATOM   1590  O   GLY A 200     -27.592   0.205   6.784  1.00 91.51           O  
ATOM   1591  N   LEU A 201     -27.362  -1.250   8.437  1.00 91.44           N  
ATOM   1592  CA  LEU A 201     -26.259  -1.950   7.789  1.00 91.44           C  
ATOM   1593  C   LEU A 201     -26.725  -2.630   6.506  1.00 91.44           C  
ATOM   1594  CB  LEU A 201     -25.650  -2.986   8.737  1.00 91.44           C  
ATOM   1595  O   LEU A 201     -25.966  -2.727   5.539  1.00 91.44           O  
ATOM   1596  CG  LEU A 201     -24.761  -2.441   9.856  1.00 91.44           C  
ATOM   1597  CD1 LEU A 201     -24.404  -3.551  10.838  1.00 91.44           C  
ATOM   1598  CD2 LEU A 201     -23.501  -1.806   9.278  1.00 91.44           C  
ATOM   1599  N   LYS A 202     -27.944  -3.061   6.443  1.00 90.03           N  
ATOM   1600  CA  LYS A 202     -28.512  -3.672   5.245  1.00 90.03           C  
ATOM   1601  C   LYS A 202     -28.552  -2.679   4.087  1.00 90.03           C  
ATOM   1602  CB  LYS A 202     -29.918  -4.203   5.528  1.00 90.03           C  
ATOM   1603  O   LYS A 202     -28.266  -3.040   2.943  1.00 90.03           O  
ATOM   1604  CG  LYS A 202     -29.941  -5.506   6.313  1.00 90.03           C  
ATOM   1605  CD  LYS A 202     -31.363  -6.016   6.510  1.00 90.03           C  
ATOM   1606  CE  LYS A 202     -31.396  -7.259   7.389  1.00 90.03           C  
ATOM   1607  NZ  LYS A 202     -32.793  -7.735   7.622  1.00 90.03           N  
ATOM   1608  N   LYS A 203     -28.781  -1.471   4.410  1.00 89.28           N  
ATOM   1609  CA  LYS A 203     -28.959  -0.440   3.391  1.00 89.28           C  
ATOM   1610  C   LYS A 203     -27.618   0.158   2.975  1.00 89.28           C  
ATOM   1611  CB  LYS A 203     -29.889   0.662   3.899  1.00 89.28           C  
ATOM   1612  O   LYS A 203     -27.376   0.387   1.788  1.00 89.28           O  
ATOM   1613  CG  LYS A 203     -31.344   0.235   4.025  1.00 89.28           C  
ATOM   1614  CD  LYS A 203     -32.227   1.386   4.490  1.00 89.28           C  
ATOM   1615  CE  LYS A 203     -33.670   0.942   4.687  1.00 89.28           C  
ATOM   1616  NZ  LYS A 203     -34.525   2.051   5.205  1.00 89.28           N  
ATOM   1617  N   ARG A 204     -26.785   0.359   3.931  1.00 87.27           N  
ATOM   1618  CA  ARG A 204     -25.540   1.076   3.675  1.00 87.27           C  
ATOM   1619  C   ARG A 204     -24.361   0.389   4.355  1.00 87.27           C  
ATOM   1620  CB  ARG A 204     -25.647   2.527   4.152  1.00 87.27           C  
ATOM   1621  O   ARG A 204     -23.665   0.999   5.169  1.00 87.27           O  
ATOM   1622  CG  ARG A 204     -26.680   3.348   3.397  1.00 87.27           C  
ATOM   1623  CD  ARG A 204     -26.736   4.784   3.901  1.00 87.27           C  
ATOM   1624  NE  ARG A 204     -27.781   5.551   3.228  1.00 87.27           N  
ATOM   1625  NH1 ARG A 204     -27.506   7.448   4.517  1.00 87.27           N  
ATOM   1626  NH2 ARG A 204     -29.089   7.403   2.860  1.00 87.27           N  
ATOM   1627  CZ  ARG A 204     -28.123   6.799   3.537  1.00 87.27           C  
ATOM   1628  N   ARG A 205     -24.075  -0.764   3.924  1.00 89.20           N  
ATOM   1629  CA  ARG A 205     -23.016  -1.569   4.524  1.00 89.20           C  
ATOM   1630  C   ARG A 205     -21.662  -1.240   3.905  1.00 89.20           C  
ATOM   1631  CB  ARG A 205     -23.317  -3.061   4.362  1.00 89.20           C  
ATOM   1632  O   ARG A 205     -21.519  -1.226   2.680  1.00 89.20           O  
ATOM   1633  CG  ARG A 205     -22.304  -3.970   5.039  1.00 89.20           C  
ATOM   1634  CD  ARG A 205     -22.654  -5.440   4.854  1.00 89.20           C  
ATOM   1635  NE  ARG A 205     -22.849  -5.775   3.446  1.00 89.20           N  
ATOM   1636  NH1 ARG A 205     -23.838  -7.822   3.856  1.00 89.20           N  
ATOM   1637  NH2 ARG A 205     -23.535  -7.101   1.701  1.00 89.20           N  
ATOM   1638  CZ  ARG A 205     -23.407  -6.899   3.004  1.00 89.20           C  
ATOM   1639  N   PRO A 206     -20.672  -1.065   4.849  1.00 90.93           N  
ATOM   1640  CA  PRO A 206     -19.326  -0.920   4.291  1.00 90.93           C  
ATOM   1641  C   PRO A 206     -18.744  -2.244   3.801  1.00 90.93           C  
ATOM   1642  CB  PRO A 206     -18.515  -0.367   5.465  1.00 90.93           C  
ATOM   1643  O   PRO A 206     -19.175  -3.312   4.242  1.00 90.93           O  
ATOM   1644  CG  PRO A 206     -19.261  -0.804   6.684  1.00 90.93           C  
ATOM   1645  CD  PRO A 206     -20.718  -0.917   6.337  1.00 90.93           C  
ATOM   1646  N   PRO A 207     -17.756  -2.152   2.912  1.00 92.03           N  
ATOM   1647  CA  PRO A 207     -17.152  -3.362   2.349  1.00 92.03           C  
ATOM   1648  C   PRO A 207     -16.469  -4.227   3.405  1.00 92.03           C  
ATOM   1649  CB  PRO A 207     -16.131  -2.814   1.348  1.00 92.03           C  
ATOM   1650  O   PRO A 207     -16.262  -5.424   3.189  1.00 92.03           O  
ATOM   1651  CG  PRO A 207     -16.638  -1.454   0.991  1.00 92.03           C  
ATOM   1652  CD  PRO A 207     -17.352  -0.883   2.183  1.00 92.03           C  
ATOM   1653  N   SER A 208     -16.093  -3.660   4.520  1.00 93.53           N  
ATOM   1654  CA  SER A 208     -15.424  -4.410   5.577  1.00 93.53           C  
ATOM   1655  C   SER A 208     -16.415  -5.260   6.365  1.00 93.53           C  
ATOM   1656  CB  SER A 208     -14.688  -3.461   6.524  1.00 93.53           C  
ATOM   1657  O   SER A 208     -16.017  -6.051   7.223  1.00 93.53           O  
ATOM   1658  OG  SER A 208     -15.583  -2.515   7.084  1.00 93.53           O  
ATOM   1659  N   ILE A 209     -17.686  -5.167   6.086  1.00 95.10           N  
ATOM   1660  CA  ILE A 209     -18.739  -5.914   6.765  1.00 95.10           C  
ATOM   1661  C   ILE A 209     -19.497  -6.772   5.754  1.00 95.10           C  
ATOM   1662  CB  ILE A 209     -19.714  -4.971   7.505  1.00 95.10           C  
ATOM   1663  O   ILE A 209     -19.956  -6.270   4.725  1.00 95.10           O  
ATOM   1664  CG1 ILE A 209     -18.958  -4.122   8.533  1.00 95.10           C  
ATOM   1665  CG2 ILE A 209     -20.835  -5.771   8.175  1.00 95.10           C  
ATOM   1666  CD1 ILE A 209     -19.835  -3.125   9.278  1.00 95.10           C  
ATOM   1667  N   ARG A 210     -19.653  -8.068   6.041  1.00 94.83           N  
ATOM   1668  CA  ARG A 210     -20.396  -8.981   5.179  1.00 94.83           C  
ATOM   1669  C   ARG A 210     -21.378  -9.821   5.988  1.00 94.83           C  
ATOM   1670  CB  ARG A 210     -19.438  -9.892   4.408  1.00 94.83           C  
ATOM   1671  O   ARG A 210     -21.177 -10.042   7.184  1.00 94.83           O  
ATOM   1672  CG  ARG A 210     -18.672 -10.866   5.289  1.00 94.83           C  
ATOM   1673  CD  ARG A 210     -17.753 -11.763   4.471  1.00 94.83           C  
ATOM   1674  NE  ARG A 210     -16.968 -12.651   5.324  1.00 94.83           N  
ATOM   1675  NH1 ARG A 210     -18.639 -14.225   5.578  1.00 94.83           N  
ATOM   1676  NH2 ARG A 210     -16.607 -14.530   6.594  1.00 94.83           N  
ATOM   1677  CZ  ARG A 210     -17.406 -13.800   5.830  1.00 94.83           C  
ATOM   1678  N   PRO A 211     -22.398 -10.259   5.270  1.00 95.37           N  
ATOM   1679  CA  PRO A 211     -23.330 -11.148   5.968  1.00 95.37           C  
ATOM   1680  C   PRO A 211     -22.693 -12.477   6.365  1.00 95.37           C  
ATOM   1681  CB  PRO A 211     -24.447 -11.362   4.944  1.00 95.37           C  
ATOM   1682  O   PRO A 211     -21.877 -13.023   5.617  1.00 95.37           O  
ATOM   1683  CG  PRO A 211     -24.322 -10.213   3.997  1.00 95.37           C  
ATOM   1684  CD  PRO A 211     -22.875  -9.819   3.912  1.00 95.37           C  
ATOM   1685  N   ALA A 212     -23.019 -12.910   7.542  1.00 95.70           N  
ATOM   1686  CA  ALA A 212     -22.568 -14.227   7.986  1.00 95.70           C  
ATOM   1687  C   ALA A 212     -23.330 -15.338   7.269  1.00 95.70           C  
ATOM   1688  CB  ALA A 212     -22.731 -14.363   9.497  1.00 95.70           C  
ATOM   1689  O   ALA A 212     -24.314 -15.075   6.573  1.00 95.70           O  
ATOM   1690  N   ASP A 213     -22.944 -16.609   7.447  1.00 93.82           N  
ATOM   1691  CA  ASP A 213     -23.531 -17.759   6.766  1.00 93.82           C  
ATOM   1692  C   ASP A 213     -24.957 -18.014   7.249  1.00 93.82           C  
ATOM   1693  CB  ASP A 213     -22.672 -19.006   6.980  1.00 93.82           C  
ATOM   1694  O   ASP A 213     -25.803 -18.482   6.484  1.00 93.82           O  
ATOM   1695  CG  ASP A 213     -21.346 -18.946   6.243  1.00 93.82           C  
ATOM   1696  OD1 ASP A 213     -21.219 -18.162   5.278  1.00 93.82           O  
ATOM   1697  OD2 ASP A 213     -20.420 -19.692   6.629  1.00 93.82           O  
ATOM   1698  N   ASN A 214     -25.244 -17.614   8.426  1.00 93.30           N  
ATOM   1699  CA  ASN A 214     -26.579 -17.827   8.973  1.00 93.30           C  
ATOM   1700  C   ASN A 214     -27.568 -16.784   8.461  1.00 93.30           C  
ATOM   1701  CB  ASN A 214     -26.540 -17.815  10.503  1.00 93.30           C  
ATOM   1702  O   ASN A 214     -28.726 -16.760   8.883  1.00 93.30           O  
ATOM   1703  CG  ASN A 214     -26.082 -16.484  11.065  1.00 93.30           C  
ATOM   1704  ND2 ASN A 214     -25.885 -16.430  12.377  1.00 93.30           N  
ATOM   1705  OD1 ASN A 214     -25.907 -15.511  10.326  1.00 93.30           O  
ATOM   1706  N   ASN A 215     -27.124 -15.844   7.589  1.00 86.68           N  
ATOM   1707  CA  ASN A 215     -27.901 -14.798   6.934  1.00 86.68           C  
ATOM   1708  C   ASN A 215     -28.612 -13.908   7.949  1.00 86.68           C  
ATOM   1709  CB  ASN A 215     -28.913 -15.409   5.963  1.00 86.68           C  
ATOM   1710  O   ASN A 215     -29.592 -13.239   7.616  1.00 86.68           O  
ATOM   1711  CG  ASN A 215     -28.262 -15.955   4.707  1.00 86.68           C  
ATOM   1712  ND2 ASN A 215     -28.901 -16.941   4.088  1.00 86.68           N  
ATOM   1713  OD1 ASN A 215     -27.193 -15.495   4.297  1.00 86.68           O  
ATOM   1714  N   LYS A 216     -28.200 -14.014   9.149  1.00 90.73           N  
ATOM   1715  CA  LYS A 216     -28.749 -13.176  10.211  1.00 90.73           C  
ATOM   1716  C   LYS A 216     -27.694 -12.218  10.757  1.00 90.73           C  
ATOM   1717  CB  LYS A 216     -29.307 -14.040  11.343  1.00 90.73           C  
ATOM   1718  O   LYS A 216     -27.948 -11.020  10.896  1.00 90.73           O  
ATOM   1719  CG  LYS A 216     -29.983 -13.247  12.451  1.00 90.73           C  
ATOM   1720  CD  LYS A 216     -30.494 -14.159  13.560  1.00 90.73           C  
ATOM   1721  CE  LYS A 216     -31.035 -13.360  14.737  1.00 90.73           C  
ATOM   1722  NZ  LYS A 216     -31.498 -14.249  15.844  1.00 90.73           N  
ATOM   1723  N   ASP A 217     -26.575 -12.676  10.979  1.00 96.12           N  
ATOM   1724  CA  ASP A 217     -25.477 -11.928  11.583  1.00 96.12           C  
ATOM   1725  C   ASP A 217     -24.528 -11.387  10.516  1.00 96.12           C  
ATOM   1726  CB  ASP A 217     -24.710 -12.806  12.573  1.00 96.12           C  
ATOM   1727  O   ASP A 217     -24.661 -11.715   9.335  1.00 96.12           O  
ATOM   1728  CG  ASP A 217     -25.570 -13.290  13.727  1.00 96.12           C  
ATOM   1729  OD1 ASP A 217     -26.532 -12.588  14.106  1.00 96.12           O  
ATOM   1730  OD2 ASP A 217     -25.281 -14.381  14.264  1.00 96.12           O  
ATOM   1731  N   TYR A 218     -23.632 -10.544  11.043  1.00 97.08           N  
ATOM   1732  CA  TYR A 218     -22.606 -10.002  10.159  1.00 97.08           C  
ATOM   1733  C   TYR A 218     -21.213 -10.386  10.641  1.00 97.08           C  
ATOM   1734  CB  TYR A 218     -22.725  -8.478  10.068  1.00 97.08           C  
ATOM   1735  O   TYR A 218     -21.023 -10.713  11.815  1.00 97.08           O  
ATOM   1736  CG  TYR A 218     -23.973  -8.007   9.361  1.00 97.08           C  
ATOM   1737  CD1 TYR A 218     -24.028  -7.949   7.970  1.00 97.08           C  
ATOM   1738  CD2 TYR A 218     -25.097  -7.619  10.081  1.00 97.08           C  
ATOM   1739  CE1 TYR A 218     -25.175  -7.514   7.313  1.00 97.08           C  
ATOM   1740  CE2 TYR A 218     -26.249  -7.182   9.435  1.00 97.08           C  
ATOM   1741  OH  TYR A 218     -27.416  -6.703   7.409  1.00 97.08           O  
ATOM   1742  CZ  TYR A 218     -26.279  -7.134   8.053  1.00 97.08           C  
ATOM   1743  N   LEU A 219     -20.262 -10.409   9.702  1.00 97.65           N  
ATOM   1744  CA  LEU A 219     -18.843 -10.575   9.996  1.00 97.65           C  
ATOM   1745  C   LEU A 219     -18.062  -9.314   9.639  1.00 97.65           C  
ATOM   1746  CB  LEU A 219     -18.274 -11.774   9.233  1.00 97.65           C  
ATOM   1747  O   LEU A 219     -18.181  -8.801   8.524  1.00 97.65           O  
ATOM   1748  CG  LEU A 219     -18.864 -13.142   9.582  1.00 97.65           C  
ATOM   1749  CD1 LEU A 219     -18.391 -14.193   8.584  1.00 97.65           C  
ATOM   1750  CD2 LEU A 219     -18.487 -13.540  11.005  1.00 97.65           C  
ATOM   1751  N   VAL A 220     -17.331  -8.852  10.643  1.00 96.88           N  
ATOM   1752  CA  VAL A 220     -16.519  -7.658  10.436  1.00 96.88           C  
ATOM   1753  C   VAL A 220     -15.052  -8.051  10.276  1.00 96.88           C  
ATOM   1754  CB  VAL A 220     -16.678  -6.654  11.600  1.00 96.88           C  
ATOM   1755  O   VAL A 220     -14.470  -8.675  11.166  1.00 96.88           O  
ATOM   1756  CG1 VAL A 220     -15.892  -5.375  11.322  1.00 96.88           C  
ATOM   1757  CG2 VAL A 220     -18.155  -6.338  11.833  1.00 96.88           C  
ATOM   1758  N   ALA A 221     -14.448  -7.665   9.132  1.00 96.78           N  
ATOM   1759  CA  ALA A 221     -13.039  -7.926   8.847  1.00 96.78           C  
ATOM   1760  C   ALA A 221     -12.408  -6.761   8.090  1.00 96.78           C  
ATOM   1761  CB  ALA A 221     -12.888  -9.219   8.050  1.00 96.78           C  
ATOM   1762  O   ALA A 221     -13.017  -6.207   7.171  1.00 96.78           O  
ATOM   1763  N   MET A 222     -11.178  -6.492   8.376  1.00 94.94           N  
ATOM   1764  CA  MET A 222     -10.523  -5.305   7.834  1.00 94.94           C  
ATOM   1765  C   MET A 222     -10.254  -5.465   6.342  1.00 94.94           C  
ATOM   1766  CB  MET A 222      -9.213  -5.028   8.575  1.00 94.94           C  
ATOM   1767  O   MET A 222     -10.473  -4.535   5.564  1.00 94.94           O  
ATOM   1768  CG  MET A 222      -9.406  -4.591  10.018  1.00 94.94           C  
ATOM   1769  SD  MET A 222      -7.824  -4.145  10.835  1.00 94.94           S  
ATOM   1770  CE  MET A 222      -7.645  -2.430  10.268  1.00 94.94           C  
ATOM   1771  N   PHE A 223      -9.898  -6.697   5.897  1.00 95.62           N  
ATOM   1772  CA  PHE A 223      -9.378  -6.794   4.539  1.00 95.62           C  
ATOM   1773  C   PHE A 223     -10.086  -7.900   3.765  1.00 95.62           C  
ATOM   1774  CB  PHE A 223      -7.868  -7.051   4.557  1.00 95.62           C  
ATOM   1775  O   PHE A 223      -9.623  -8.314   2.700  1.00 95.62           O  
ATOM   1776  CG  PHE A 223      -7.078  -5.976   5.254  1.00 95.62           C  
ATOM   1777  CD1 PHE A 223      -7.213  -4.643   4.882  1.00 95.62           C  
ATOM   1778  CD2 PHE A 223      -6.200  -6.298   6.280  1.00 95.62           C  
ATOM   1779  CE1 PHE A 223      -6.483  -3.646   5.525  1.00 95.62           C  
ATOM   1780  CE2 PHE A 223      -5.467  -5.307   6.927  1.00 95.62           C  
ATOM   1781  CZ  PHE A 223      -5.609  -3.982   6.548  1.00 95.62           C  
ATOM   1782  N   HIS A 224     -11.154  -8.446   4.223  1.00 95.33           N  
ATOM   1783  CA  HIS A 224     -11.859  -9.509   3.515  1.00 95.33           C  
ATOM   1784  C   HIS A 224     -12.212  -9.084   2.093  1.00 95.33           C  
ATOM   1785  CB  HIS A 224     -13.126  -9.909   4.273  1.00 95.33           C  
ATOM   1786  O   HIS A 224     -12.034  -9.855   1.148  1.00 95.33           O  
ATOM   1787  CG  HIS A 224     -14.058 -10.764   3.476  1.00 95.33           C  
ATOM   1788  CD2 HIS A 224     -15.213 -10.463   2.836  1.00 95.33           C  
ATOM   1789  ND1 HIS A 224     -13.842 -12.109   3.270  1.00 95.33           N  
ATOM   1790  CE1 HIS A 224     -14.826 -12.600   2.534  1.00 95.33           C  
ATOM   1791  NE2 HIS A 224     -15.671 -11.621   2.258  1.00 95.33           N  
ATOM   1792  N   HIS A 225     -12.717  -7.941   1.941  1.00 93.11           N  
ATOM   1793  CA  HIS A 225     -13.264  -7.451   0.681  1.00 93.11           C  
ATOM   1794  C   HIS A 225     -12.162  -7.235  -0.351  1.00 93.11           C  
ATOM   1795  CB  HIS A 225     -14.039  -6.151   0.902  1.00 93.11           C  
ATOM   1796  O   HIS A 225     -12.443  -7.079  -1.542  1.00 93.11           O  
ATOM   1797  CG  HIS A 225     -13.185  -5.017   1.373  1.00 93.11           C  
ATOM   1798  CD2 HIS A 225     -12.777  -3.890   0.743  1.00 93.11           C  
ATOM   1799  ND1 HIS A 225     -12.645  -4.968   2.639  1.00 93.11           N  
ATOM   1800  CE1 HIS A 225     -11.940  -3.856   2.769  1.00 93.11           C  
ATOM   1801  NE2 HIS A 225     -12.004  -3.184   1.632  1.00 93.11           N  
ATOM   1802  N   MET A 226     -10.949  -7.257   0.109  1.00 93.22           N  
ATOM   1803  CA  MET A 226      -9.820  -7.017  -0.785  1.00 93.22           C  
ATOM   1804  C   MET A 226      -9.291  -8.327  -1.359  1.00 93.22           C  
ATOM   1805  CB  MET A 226      -8.700  -6.277  -0.051  1.00 93.22           C  
ATOM   1806  O   MET A 226      -8.754  -8.352  -2.468  1.00 93.22           O  
ATOM   1807  CG  MET A 226      -9.104  -4.905   0.461  1.00 93.22           C  
ATOM   1808  SD  MET A 226      -7.745  -4.063   1.362  1.00 93.22           S  
ATOM   1809  CE  MET A 226      -6.618  -3.710  -0.015  1.00 93.22           C  
ATOM   1810  N   ASN A 227      -9.495  -9.405  -0.675  1.00 96.10           N  
ATOM   1811  CA  ASN A 227      -8.928 -10.698  -1.045  1.00 96.10           C  
ATOM   1812  C   ASN A 227      -9.752 -11.379  -2.134  1.00 96.10           C  
ATOM   1813  CB  ASN A 227      -8.814 -11.605   0.181  1.00 96.10           C  
ATOM   1814  O   ASN A 227     -10.904 -11.754  -1.904  1.00 96.10           O  
ATOM   1815  CG  ASN A 227      -8.060 -12.888  -0.109  1.00 96.10           C  
ATOM   1816  ND2 ASN A 227      -8.223 -13.881   0.757  1.00 96.10           N  
ATOM   1817  OD1 ASN A 227      -7.336 -12.985  -1.104  1.00 96.10           O  
ATOM   1818  N   GLY A 228      -9.203 -11.455  -3.301  1.00 94.96           N  
ATOM   1819  CA  GLY A 228      -9.839 -12.200  -4.376  1.00 94.96           C  
ATOM   1820  C   GLY A 228     -10.905 -11.404  -5.104  1.00 94.96           C  
ATOM   1821  O   GLY A 228     -11.635 -11.949  -5.935  1.00 94.96           O  
ATOM   1822  N   SER A 229     -11.012 -10.166  -4.764  1.00 94.05           N  
ATOM   1823  CA  SER A 229     -12.014  -9.321  -5.405  1.00 94.05           C  
ATOM   1824  C   SER A 229     -11.417  -8.549  -6.577  1.00 94.05           C  
ATOM   1825  CB  SER A 229     -12.617  -8.344  -4.395  1.00 94.05           C  
ATOM   1826  O   SER A 229     -10.233  -8.203  -6.562  1.00 94.05           O  
ATOM   1827  OG  SER A 229     -13.222  -9.041  -3.320  1.00 94.05           O  
ATOM   1828  N   VAL A 230     -12.269  -8.306  -7.592  1.00 94.35           N  
ATOM   1829  CA  VAL A 230     -11.855  -7.583  -8.790  1.00 94.35           C  
ATOM   1830  C   VAL A 230     -11.935  -6.079  -8.539  1.00 94.35           C  
ATOM   1831  CB  VAL A 230     -12.718  -7.967 -10.012  1.00 94.35           C  
ATOM   1832  O   VAL A 230     -12.930  -5.585  -8.002  1.00 94.35           O  
ATOM   1833  CG1 VAL A 230     -12.382  -7.081 -11.210  1.00 94.35           C  
ATOM   1834  CG2 VAL A 230     -12.522  -9.441 -10.361  1.00 94.35           C  
ATOM   1835  N   ASP A 231     -10.802  -5.318  -8.835  1.00 94.37           N  
ATOM   1836  CA  ASP A 231     -10.691  -3.866  -8.741  1.00 94.37           C  
ATOM   1837  C   ASP A 231     -10.504  -3.239 -10.121  1.00 94.37           C  
ATOM   1838  CB  ASP A 231      -9.530  -3.475  -7.824  1.00 94.37           C  
ATOM   1839  O   ASP A 231      -9.863  -3.827 -10.994  1.00 94.37           O  
ATOM   1840  CG  ASP A 231      -9.484  -1.986  -7.528  1.00 94.37           C  
ATOM   1841  OD1 ASP A 231     -10.556  -1.351  -7.429  1.00 94.37           O  
ATOM   1842  OD2 ASP A 231      -8.366  -1.443  -7.395  1.00 94.37           O  
ATOM   1843  N   GLY A 232     -11.187  -2.111 -10.466  1.00 95.25           N  
ATOM   1844  CA  GLY A 232     -11.160  -1.440 -11.756  1.00 95.25           C  
ATOM   1845  C   GLY A 232     -12.542  -1.210 -12.338  1.00 95.25           C  
ATOM   1846  O   GLY A 232     -13.549  -1.402 -11.653  1.00 95.25           O  
ATOM   1847  N   PRO A 233     -12.550  -0.814 -13.605  1.00 97.70           N  
ATOM   1848  CA  PRO A 233     -11.453  -0.804 -14.576  1.00 97.70           C  
ATOM   1849  C   PRO A 233     -10.507   0.380 -14.385  1.00 97.70           C  
ATOM   1850  CB  PRO A 233     -12.175  -0.714 -15.923  1.00 97.70           C  
ATOM   1851  O   PRO A 233     -10.943   1.467 -13.998  1.00 97.70           O  
ATOM   1852  CG  PRO A 233     -13.485  -0.064 -15.611  1.00 97.70           C  
ATOM   1853  CD  PRO A 233     -13.877  -0.429 -14.208  1.00 97.70           C  
ATOM   1854  N   TYR A 234      -9.132   0.018 -14.591  1.00 97.89           N  
ATOM   1855  CA  TYR A 234      -8.072   1.010 -14.733  1.00 97.89           C  
ATOM   1856  C   TYR A 234      -7.816   1.329 -16.201  1.00 97.89           C  
ATOM   1857  CB  TYR A 234      -6.781   0.515 -14.073  1.00 97.89           C  
ATOM   1858  O   TYR A 234      -8.000   0.473 -17.070  1.00 97.89           O  
ATOM   1859  CG  TYR A 234      -6.901   0.308 -12.583  1.00 97.89           C  
ATOM   1860  CD1 TYR A 234      -6.417   1.259 -11.687  1.00 97.89           C  
ATOM   1861  CD2 TYR A 234      -7.498  -0.838 -12.068  1.00 97.89           C  
ATOM   1862  CE1 TYR A 234      -6.524   1.071 -10.313  1.00 97.89           C  
ATOM   1863  CE2 TYR A 234      -7.610  -1.036 -10.696  1.00 97.89           C  
ATOM   1864  OH  TYR A 234      -7.230  -0.268  -8.468  1.00 97.89           O  
ATOM   1865  CZ  TYR A 234      -7.121  -0.077  -9.828  1.00 97.89           C  
ATOM   1866  N   GLU A 235      -7.458   2.586 -16.441  1.00 97.67           N  
ATOM   1867  CA  GLU A 235      -6.895   2.986 -17.727  1.00 97.67           C  
ATOM   1868  C   GLU A 235      -5.485   3.546 -17.562  1.00 97.67           C  
ATOM   1869  CB  GLU A 235      -7.795   4.019 -18.411  1.00 97.67           C  
ATOM   1870  O   GLU A 235      -5.271   4.486 -16.793  1.00 97.67           O  
ATOM   1871  CG  GLU A 235      -7.408   4.314 -19.853  1.00 97.67           C  
ATOM   1872  CD  GLU A 235      -8.431   5.165 -20.587  1.00 97.67           C  
ATOM   1873  OE1 GLU A 235      -8.299   5.345 -21.819  1.00 97.67           O  
ATOM   1874  OE2 GLU A 235      -9.372   5.656 -19.925  1.00 97.67           O  
ATOM   1875  N   MET A 236      -4.546   2.950 -18.297  1.00 97.11           N  
ATOM   1876  CA  MET A 236      -3.132   3.266 -18.112  1.00 97.11           C  
ATOM   1877  C   MET A 236      -2.457   3.544 -19.451  1.00 97.11           C  
ATOM   1878  CB  MET A 236      -2.415   2.123 -17.392  1.00 97.11           C  
ATOM   1879  O   MET A 236      -2.754   2.885 -20.449  1.00 97.11           O  
ATOM   1880  CG  MET A 236      -0.936   2.381 -17.152  1.00 97.11           C  
ATOM   1881  SD  MET A 236      -0.117   1.003 -16.261  1.00 97.11           S  
ATOM   1882  CE  MET A 236      -0.172  -0.283 -17.540  1.00 97.11           C  
ATOM   1883  N   GLN A 237      -1.509   4.431 -19.413  1.00 97.49           N  
ATOM   1884  CA  GLN A 237      -0.767   4.777 -20.621  1.00 97.49           C  
ATOM   1885  C   GLN A 237       0.301   3.731 -20.929  1.00 97.49           C  
ATOM   1886  CB  GLN A 237      -0.124   6.158 -20.479  1.00 97.49           C  
ATOM   1887  O   GLN A 237       1.023   3.291 -20.032  1.00 97.49           O  
ATOM   1888  CG  GLN A 237      -1.118   7.309 -20.545  1.00 97.49           C  
ATOM   1889  CD  GLN A 237      -0.460   8.635 -20.875  1.00 97.49           C  
ATOM   1890  NE2 GLN A 237      -1.265   9.615 -21.271  1.00 97.49           N  
ATOM   1891  OE1 GLN A 237       0.763   8.779 -20.774  1.00 97.49           O  
ATOM   1892  N   ARG A 238       0.435   3.469 -22.209  1.00 96.44           N  
ATOM   1893  CA  ARG A 238       1.425   2.489 -22.645  1.00 96.44           C  
ATOM   1894  C   ARG A 238       2.793   3.138 -22.830  1.00 96.44           C  
ATOM   1895  CB  ARG A 238       0.982   1.819 -23.947  1.00 96.44           C  
ATOM   1896  O   ARG A 238       3.824   2.477 -22.684  1.00 96.44           O  
ATOM   1897  CG  ARG A 238      -0.267   0.963 -23.806  1.00 96.44           C  
ATOM   1898  CD  ARG A 238      -0.608   0.244 -25.104  1.00 96.44           C  
ATOM   1899  NE  ARG A 238      -0.990   1.182 -26.155  1.00 96.44           N  
ATOM   1900  NH1 ARG A 238      -1.378  -0.443 -27.750  1.00 96.44           N  
ATOM   1901  NH2 ARG A 238      -1.676   1.770 -28.267  1.00 96.44           N  
ATOM   1902  CZ  ARG A 238      -1.347   0.834 -27.388  1.00 96.44           C  
ATOM   1903  N   GLY A 239       2.781   4.461 -23.238  1.00 95.00           N  
ATOM   1904  CA  GLY A 239       4.017   5.220 -23.345  1.00 95.00           C  
ATOM   1905  C   GLY A 239       4.764   4.964 -24.640  1.00 95.00           C  
ATOM   1906  O   GLY A 239       5.992   5.069 -24.686  1.00 95.00           O  
ATOM   1907  N   LEU A 240       4.047   4.484 -25.731  1.00 92.96           N  
ATOM   1908  CA  LEU A 240       4.675   4.234 -27.024  1.00 92.96           C  
ATOM   1909  C   LEU A 240       4.876   5.536 -27.792  1.00 92.96           C  
ATOM   1910  CB  LEU A 240       3.830   3.264 -27.853  1.00 92.96           C  
ATOM   1911  O   LEU A 240       5.762   5.630 -28.643  1.00 92.96           O  
ATOM   1912  CG  LEU A 240       3.649   1.859 -27.276  1.00 92.96           C  
ATOM   1913  CD1 LEU A 240       2.792   1.010 -28.209  1.00 92.96           C  
ATOM   1914  CD2 LEU A 240       5.004   1.200 -27.039  1.00 92.96           C  
ATOM   1915  N   LYS A 241       4.026   6.512 -27.407  1.00 90.62           N  
ATOM   1916  CA  LYS A 241       4.035   7.777 -28.136  1.00 90.62           C  
ATOM   1917  C   LYS A 241       4.781   8.856 -27.357  1.00 90.62           C  
ATOM   1918  CB  LYS A 241       2.606   8.237 -28.431  1.00 90.62           C  
ATOM   1919  O   LYS A 241       5.208   9.860 -27.930  1.00 90.62           O  
ATOM   1920  CG  LYS A 241       1.842   7.318 -29.373  1.00 90.62           C  
ATOM   1921  CD  LYS A 241       0.438   7.840 -29.647  1.00 90.62           C  
ATOM   1922  CE  LYS A 241      -0.325   6.926 -30.596  1.00 90.62           C  
ATOM   1923  NZ  LYS A 241      -1.714   7.416 -30.841  1.00 90.62           N  
ATOM   1924  N   ASP A 242       4.983   8.685 -26.034  1.00 90.63           N  
ATOM   1925  CA  ASP A 242       5.660   9.669 -25.195  1.00 90.63           C  
ATOM   1926  C   ASP A 242       6.229   9.019 -23.936  1.00 90.63           C  
ATOM   1927  CB  ASP A 242       4.702  10.801 -24.817  1.00 90.63           C  
ATOM   1928  O   ASP A 242       6.331   7.794 -23.856  1.00 90.63           O  
ATOM   1929  CG  ASP A 242       3.496  10.319 -24.030  1.00 90.63           C  
ATOM   1930  OD1 ASP A 242       3.556   9.223 -23.432  1.00 90.63           O  
ATOM   1931  OD2 ASP A 242       2.475  11.040 -24.012  1.00 90.63           O  
ATOM   1932  N   SER A 243       6.637   9.862 -22.883  1.00 88.92           N  
ATOM   1933  CA  SER A 243       7.310   9.384 -21.680  1.00 88.92           C  
ATOM   1934  C   SER A 243       6.307   9.069 -20.575  1.00 88.92           C  
ATOM   1935  CB  SER A 243       8.320  10.418 -21.184  1.00 88.92           C  
ATOM   1936  O   SER A 243       6.649   9.106 -19.391  1.00 88.92           O  
ATOM   1937  OG  SER A 243       7.686  11.661 -20.931  1.00 88.92           O  
ATOM   1938  N   SER A 244       5.023   8.699 -20.978  1.00 93.66           N  
ATOM   1939  CA  SER A 244       3.935   8.562 -20.015  1.00 93.66           C  
ATOM   1940  C   SER A 244       3.671   7.097 -19.685  1.00 93.66           C  
ATOM   1941  CB  SER A 244       2.659   9.211 -20.551  1.00 93.66           C  
ATOM   1942  O   SER A 244       2.593   6.750 -19.196  1.00 93.66           O  
ATOM   1943  OG  SER A 244       2.265   8.610 -21.773  1.00 93.66           O  
ATOM   1944  N   LYS A 245       4.589   6.246 -20.015  1.00 95.65           N  
ATOM   1945  CA  LYS A 245       4.426   4.815 -19.775  1.00 95.65           C  
ATOM   1946  C   LYS A 245       4.020   4.543 -18.329  1.00 95.65           C  
ATOM   1947  CB  LYS A 245       5.716   4.064 -20.107  1.00 95.65           C  
ATOM   1948  O   LYS A 245       4.650   5.046 -17.397  1.00 95.65           O  
ATOM   1949  CG  LYS A 245       5.606   2.553 -19.969  1.00 95.65           C  
ATOM   1950  CD  LYS A 245       6.868   1.854 -20.458  1.00 95.65           C  
ATOM   1951  CE  LYS A 245       8.061   2.158 -19.562  1.00 95.65           C  
ATOM   1952  NZ  LYS A 245       9.308   1.504 -20.059  1.00 95.65           N  
ATOM   1953  N   GLY A 246       2.906   3.804 -18.136  1.00 96.49           N  
ATOM   1954  CA  GLY A 246       2.501   3.346 -16.817  1.00 96.49           C  
ATOM   1955  C   GLY A 246       1.629   4.345 -16.080  1.00 96.49           C  
ATOM   1956  O   GLY A 246       1.091   4.039 -15.014  1.00 96.49           O  
ATOM   1957  N   GLN A 247       1.399   5.522 -16.597  1.00 97.16           N  
ATOM   1958  CA  GLN A 247       0.565   6.531 -15.954  1.00 97.16           C  
ATOM   1959  C   GLN A 247      -0.906   6.124 -15.975  1.00 97.16           C  
ATOM   1960  CB  GLN A 247       0.743   7.889 -16.635  1.00 97.16           C  
ATOM   1961  O   GLN A 247      -1.450   5.799 -17.032  1.00 97.16           O  
ATOM   1962  CG  GLN A 247       2.156   8.448 -16.530  1.00 97.16           C  
ATOM   1963  CD  GLN A 247       2.543   8.804 -15.107  1.00 97.16           C  
ATOM   1964  NE2 GLN A 247       3.800   8.559 -14.755  1.00 97.16           N  
ATOM   1965  OE1 GLN A 247       1.718   9.296 -14.330  1.00 97.16           O  
ATOM   1966  N   VAL A 248      -1.430   6.176 -14.786  1.00 97.74           N  
ATOM   1967  CA  VAL A 248      -2.856   5.885 -14.687  1.00 97.74           C  
ATOM   1968  C   VAL A 248      -3.664   7.134 -15.029  1.00 97.74           C  
ATOM   1969  CB  VAL A 248      -3.235   5.374 -13.279  1.00 97.74           C  
ATOM   1970  O   VAL A 248      -3.498   8.181 -14.398  1.00 97.74           O  
ATOM   1971  CG1 VAL A 248      -4.723   5.036 -13.209  1.00 97.74           C  
ATOM   1972  CG2 VAL A 248      -2.389   4.158 -12.907  1.00 97.74           C  
ATOM   1973  N   VAL A 249      -4.602   7.004 -15.975  1.00 96.56           N  
ATOM   1974  CA  VAL A 249      -5.316   8.192 -16.431  1.00 96.56           C  
ATOM   1975  C   VAL A 249      -6.812   8.029 -16.168  1.00 96.56           C  
ATOM   1976  CB  VAL A 249      -5.065   8.463 -17.931  1.00 96.56           C  
ATOM   1977  O   VAL A 249      -7.574   8.994 -16.267  1.00 96.56           O  
ATOM   1978  CG1 VAL A 249      -3.606   8.846 -18.174  1.00 96.56           C  
ATOM   1979  CG2 VAL A 249      -5.446   7.242 -18.765  1.00 96.56           C  
ATOM   1980  N   GLY A 250      -7.218   6.800 -15.759  1.00 96.65           N  
ATOM   1981  CA  GLY A 250      -8.622   6.551 -15.470  1.00 96.65           C  
ATOM   1982  C   GLY A 250      -8.835   5.448 -14.450  1.00 96.65           C  
ATOM   1983  O   GLY A 250      -8.077   4.477 -14.411  1.00 96.65           O  
ATOM   1984  N   PHE A 251      -9.804   5.582 -13.644  1.00 97.11           N  
ATOM   1985  CA  PHE A 251     -10.194   4.602 -12.637  1.00 97.11           C  
ATOM   1986  C   PHE A 251     -11.712   4.511 -12.531  1.00 97.11           C  
ATOM   1987  CB  PHE A 251      -9.593   4.961 -11.274  1.00 97.11           C  
ATOM   1988  O   PHE A 251     -12.389   5.526 -12.357  1.00 97.11           O  
ATOM   1989  CG  PHE A 251      -9.941   3.986 -10.182  1.00 97.11           C  
ATOM   1990  CD1 PHE A 251     -10.658   4.398  -9.066  1.00 97.11           C  
ATOM   1991  CD2 PHE A 251      -9.550   2.656 -10.272  1.00 97.11           C  
ATOM   1992  CE1 PHE A 251     -10.981   3.498  -8.053  1.00 97.11           C  
ATOM   1993  CE2 PHE A 251      -9.869   1.751  -9.264  1.00 97.11           C  
ATOM   1994  CZ  PHE A 251     -10.584   2.174  -8.155  1.00 97.11           C  
ATOM   1995  N   LYS A 252     -12.272   3.333 -12.690  1.00 95.67           N  
ATOM   1996  CA  LYS A 252     -13.705   3.061 -12.634  1.00 95.67           C  
ATOM   1997  C   LYS A 252     -14.476   3.978 -13.579  1.00 95.67           C  
ATOM   1998  CB  LYS A 252     -14.227   3.223 -11.205  1.00 95.67           C  
ATOM   1999  O   LYS A 252     -15.477   4.581 -13.188  1.00 95.67           O  
ATOM   2000  CG  LYS A 252     -13.709   2.173 -10.234  1.00 95.67           C  
ATOM   2001  CD  LYS A 252     -14.406   2.268  -8.883  1.00 95.67           C  
ATOM   2002  CE  LYS A 252     -14.020   1.112  -7.971  1.00 95.67           C  
ATOM   2003  NZ  LYS A 252     -14.680   1.216  -6.635  1.00 95.67           N  
ATOM   2004  N   ASP A 253     -13.882   4.183 -14.827  1.00 94.70           N  
ATOM   2005  CA  ASP A 253     -14.481   4.848 -15.981  1.00 94.70           C  
ATOM   2006  C   ASP A 253     -14.473   6.365 -15.805  1.00 94.70           C  
ATOM   2007  CB  ASP A 253     -15.911   4.352 -16.204  1.00 94.70           C  
ATOM   2008  O   ASP A 253     -15.204   7.078 -16.495  1.00 94.70           O  
ATOM   2009  CG  ASP A 253     -15.980   2.871 -16.534  1.00 94.70           C  
ATOM   2010  OD1 ASP A 253     -15.245   2.412 -17.435  1.00 94.70           O  
ATOM   2011  OD2 ASP A 253     -16.778   2.157 -15.889  1.00 94.70           O  
ATOM   2012  N   ASN A 254     -13.801   6.733 -14.806  1.00 95.64           N  
ATOM   2013  CA  ASN A 254     -13.640   8.168 -14.600  1.00 95.64           C  
ATOM   2014  C   ASN A 254     -12.181   8.594 -14.732  1.00 95.64           C  
ATOM   2015  CB  ASN A 254     -14.191   8.580 -13.233  1.00 95.64           C  
ATOM   2016  O   ASN A 254     -11.274   7.833 -14.389  1.00 95.64           O  
ATOM   2017  CG  ASN A 254     -15.699   8.447 -13.147  1.00 95.64           C  
ATOM   2018  ND2 ASN A 254     -16.180   7.824 -12.077  1.00 95.64           N  
ATOM   2019  OD1 ASN A 254     -16.426   8.901 -14.035  1.00 95.64           O  
ATOM   2020  N   ASN A 255     -11.990   9.780 -15.271  1.00 94.34           N  
ATOM   2021  CA  ASN A 255     -10.631  10.295 -15.394  1.00 94.34           C  
ATOM   2022  C   ASN A 255     -10.221  11.095 -14.161  1.00 94.34           C  
ATOM   2023  CB  ASN A 255     -10.493  11.153 -16.653  1.00 94.34           C  
ATOM   2024  O   ASN A 255      -9.065  11.506 -14.038  1.00 94.34           O  
ATOM   2025  CG  ASN A 255     -11.414  12.357 -16.643  1.00 94.34           C  
ATOM   2026  ND2 ASN A 255     -11.399  13.124 -17.727  1.00 94.34           N  
ATOM   2027  OD1 ASN A 255     -12.132  12.596 -15.669  1.00 94.34           O  
ATOM   2028  N   MET A 256     -11.170  11.329 -13.286  1.00 94.47           N  
ATOM   2029  CA  MET A 256     -10.955  11.979 -11.996  1.00 94.47           C  
ATOM   2030  C   MET A 256     -11.770  11.298 -10.902  1.00 94.47           C  
ATOM   2031  CB  MET A 256     -11.319  13.463 -12.073  1.00 94.47           C  
ATOM   2032  O   MET A 256     -12.812  10.701 -11.179  1.00 94.47           O  
ATOM   2033  CG  MET A 256     -10.393  14.275 -12.965  1.00 94.47           C  
ATOM   2034  SD  MET A 256     -10.737  16.075 -12.880  1.00 94.47           S  
ATOM   2035  CE  MET A 256     -12.369  16.127 -13.670  1.00 94.47           C  
ATOM   2036  N   LEU A 257     -11.248  11.418  -9.712  1.00 93.89           N  
ATOM   2037  CA  LEU A 257     -12.034  10.933  -8.583  1.00 93.89           C  
ATOM   2038  C   LEU A 257     -13.147  11.914  -8.233  1.00 93.89           C  
ATOM   2039  CB  LEU A 257     -11.136  10.705  -7.363  1.00 93.89           C  
ATOM   2040  O   LEU A 257     -13.138  13.059  -8.691  1.00 93.89           O  
ATOM   2041  CG  LEU A 257      -9.961   9.746  -7.556  1.00 93.89           C  
ATOM   2042  CD1 LEU A 257      -9.016   9.818  -6.361  1.00 93.89           C  
ATOM   2043  CD2 LEU A 257     -10.462   8.321  -7.764  1.00 93.89           C  
ATOM   2044  N   THR A 258     -14.120  11.478  -7.472  1.00 90.85           N  
ATOM   2045  CA  THR A 258     -15.260  12.331  -7.157  1.00 90.85           C  
ATOM   2046  C   THR A 258     -15.390  12.526  -5.649  1.00 90.85           C  
ATOM   2047  CB  THR A 258     -16.569  11.743  -7.715  1.00 90.85           C  
ATOM   2048  O   THR A 258     -16.342  13.152  -5.178  1.00 90.85           O  
ATOM   2049  CG2 THR A 258     -16.521  11.638  -9.236  1.00 90.85           C  
ATOM   2050  OG1 THR A 258     -16.773  10.436  -7.163  1.00 90.85           O  
ATOM   2051  N   LEU A 259     -14.352  12.151  -4.959  1.00 88.92           N  
ATOM   2052  CA  LEU A 259     -14.503  12.043  -3.512  1.00 88.92           C  
ATOM   2053  C   LEU A 259     -13.969  13.290  -2.815  1.00 88.92           C  
ATOM   2054  CB  LEU A 259     -13.777  10.801  -2.988  1.00 88.92           C  
ATOM   2055  O   LEU A 259     -14.470  13.678  -1.758  1.00 88.92           O  
ATOM   2056  CG  LEU A 259     -14.319   9.451  -3.459  1.00 88.92           C  
ATOM   2057  CD1 LEU A 259     -13.345   8.334  -3.097  1.00 88.92           C  
ATOM   2058  CD2 LEU A 259     -15.694   9.185  -2.855  1.00 88.92           C  
ATOM   2059  N   TRP A 260     -12.963  13.938  -3.409  1.00 89.15           N  
ATOM   2060  CA  TRP A 260     -12.272  15.040  -2.749  1.00 89.15           C  
ATOM   2061  C   TRP A 260     -12.652  16.376  -3.378  1.00 89.15           C  
ATOM   2062  CB  TRP A 260     -10.755  14.843  -2.817  1.00 89.15           C  
ATOM   2063  O   TRP A 260     -13.400  16.417  -4.358  1.00 89.15           O  
ATOM   2064  CG  TRP A 260     -10.313  13.431  -2.575  1.00 89.15           C  
ATOM   2065  CD1 TRP A 260      -9.658  12.611  -3.451  1.00 89.15           C  
ATOM   2066  CD2 TRP A 260     -10.499  12.671  -1.377  1.00 89.15           C  
ATOM   2067  CE2 TRP A 260      -9.931  11.397  -1.597  1.00 89.15           C  
ATOM   2068  CE3 TRP A 260     -11.091  12.945  -0.137  1.00 89.15           C  
ATOM   2069  NE1 TRP A 260      -9.425  11.386  -2.869  1.00 89.15           N  
ATOM   2070  CH2 TRP A 260     -10.523  10.691   0.583  1.00 89.15           C  
ATOM   2071  CZ2 TRP A 260      -9.937  10.397  -0.622  1.00 89.15           C  
ATOM   2072  CZ3 TRP A 260     -11.097  11.948   0.833  1.00 89.15           C  
ATOM   2073  N   THR A 261     -12.158  17.520  -2.857  1.00 83.96           N  
ATOM   2074  CA  THR A 261     -12.441  18.854  -3.376  1.00 83.96           C  
ATOM   2075  C   THR A 261     -11.320  19.324  -4.299  1.00 83.96           C  
ATOM   2076  CB  THR A 261     -12.629  19.869  -2.234  1.00 83.96           C  
ATOM   2077  O   THR A 261     -10.148  19.028  -4.061  1.00 83.96           O  
ATOM   2078  CG2 THR A 261     -13.895  19.572  -1.436  1.00 83.96           C  
ATOM   2079  OG1 THR A 261     -11.499  19.807  -1.355  1.00 83.96           O  
ATOM   2080  N   GLY A 262     -11.672  19.911  -5.359  1.00 85.24           N  
ATOM   2081  CA  GLY A 262     -10.726  20.567  -6.248  1.00 85.24           C  
ATOM   2082  C   GLY A 262      -9.820  19.594  -6.978  1.00 85.24           C  
ATOM   2083  O   GLY A 262     -10.281  18.571  -7.488  1.00 85.24           O  
```
