## Supplementary material for "Phylogenetic and protein structure analyses provide insight into the evolution and diversification of the CD36 domain ‘apex’ among scavenger receptor class B proteins across Eukarya": Supplementary_File9_alphafold2_models.txt (part 105 of 114)

```
ATOM   2084  N   ASP A 263      -8.599  19.893  -6.970  1.00 87.80           N  
ATOM   2085  CA  ASP A 263      -7.589  19.217  -7.779  1.00 87.80           C  
ATOM   2086  C   ASP A 263      -7.143  17.913  -7.122  1.00 87.80           C  
ATOM   2087  CB  ASP A 263      -6.383  20.131  -8.006  1.00 87.80           C  
ATOM   2088  O   ASP A 263      -6.411  17.126  -7.726  1.00 87.80           O  
ATOM   2089  CG  ASP A 263      -6.696  21.311  -8.909  1.00 87.80           C  
ATOM   2090  OD1 ASP A 263      -7.665  21.239  -9.694  1.00 87.80           O  
ATOM   2091  OD2 ASP A 263      -5.964  22.322  -8.836  1.00 87.80           O  
ATOM   2092  N   CYS A 264      -7.631  17.607  -5.883  1.00 89.11           N  
ATOM   2093  CA  CYS A 264      -7.256  16.394  -5.165  1.00 89.11           C  
ATOM   2094  C   CYS A 264      -7.938  15.171  -5.767  1.00 89.11           C  
ATOM   2095  CB  CYS A 264      -7.618  16.514  -3.685  1.00 89.11           C  
ATOM   2096  O   CYS A 264      -7.571  14.036  -5.459  1.00 89.11           O  
ATOM   2097  SG  CYS A 264      -6.573  17.669  -2.771  1.00 89.11           S  
ATOM   2098  N   ASN A 265      -8.807  15.415  -6.686  1.00 92.72           N  
ATOM   2099  CA  ASN A 265      -9.504  14.333  -7.374  1.00 92.72           C  
ATOM   2100  C   ASN A 265      -8.743  13.875  -8.615  1.00 92.72           C  
ATOM   2101  CB  ASN A 265     -10.923  14.763  -7.751  1.00 92.72           C  
ATOM   2102  O   ASN A 265      -9.110  12.880  -9.241  1.00 92.72           O  
ATOM   2103  CG  ASN A 265     -11.878  14.722  -6.574  1.00 92.72           C  
ATOM   2104  ND2 ASN A 265     -12.634  15.797  -6.386  1.00 92.72           N  
ATOM   2105  OD1 ASN A 265     -11.935  13.732  -5.839  1.00 92.72           O  
ATOM   2106  N   THR A 266      -7.678  14.631  -8.851  1.00 94.10           N  
ATOM   2107  CA  THR A 266      -6.879  14.275 -10.018  1.00 94.10           C  
ATOM   2108  C   THR A 266      -6.121  12.972  -9.778  1.00 94.10           C  
ATOM   2109  CB  THR A 266      -5.883  15.393 -10.376  1.00 94.10           C  
ATOM   2110  O   THR A 266      -5.485  12.802  -8.736  1.00 94.10           O  
ATOM   2111  CG2 THR A 266      -5.078  15.035 -11.620  1.00 94.10           C  
ATOM   2112  OG1 THR A 266      -6.605  16.607 -10.620  1.00 94.10           O  
ATOM   2113  N   ILE A 267      -6.209  12.065 -10.739  1.00 95.71           N  
ATOM   2114  CA  ILE A 267      -5.458  10.815 -10.715  1.00 95.71           C  
ATOM   2115  C   ILE A 267      -4.085  11.026 -11.348  1.00 95.71           C  
ATOM   2116  CB  ILE A 267      -6.217   9.685 -11.446  1.00 95.71           C  
ATOM   2117  O   ILE A 267      -3.984  11.368 -12.528  1.00 95.71           O  
ATOM   2118  CG1 ILE A 267      -7.581   9.445 -10.787  1.00 95.71           C  
ATOM   2119  CG2 ILE A 267      -5.384   8.400 -11.467  1.00 95.71           C  
ATOM   2120  CD1 ILE A 267      -8.505   8.539 -11.590  1.00 95.71           C  
ATOM   2121  N   GLN A 268      -3.038  10.816 -10.515  1.00 94.55           N  
ATOM   2122  CA  GLN A 268      -1.675  11.030 -10.990  1.00 94.55           C  
ATOM   2123  C   GLN A 268      -0.777   9.847 -10.638  1.00 94.55           C  
ATOM   2124  CB  GLN A 268      -1.098  12.319 -10.404  1.00 94.55           C  
ATOM   2125  O   GLN A 268      -0.961   9.209  -9.599  1.00 94.55           O  
ATOM   2126  CG  GLN A 268      -1.828  13.578 -10.851  1.00 94.55           C  
ATOM   2127  CD  GLN A 268      -1.201  14.847 -10.304  1.00 94.55           C  
ATOM   2128  NE2 GLN A 268      -0.968  15.819 -11.179  1.00 94.55           N  
ATOM   2129  OE1 GLN A 268      -0.929  14.953  -9.103  1.00 94.55           O  
ATOM   2130  N   GLY A 269       0.115   9.532 -11.569  1.00 96.12           N  
ATOM   2131  CA  GLY A 269       1.168   8.586 -11.236  1.00 96.12           C  
ATOM   2132  C   GLY A 269       0.886   7.181 -11.732  1.00 96.12           C  
ATOM   2133  O   GLY A 269      -0.149   6.932 -12.354  1.00 96.12           O  
ATOM   2134  N   THR A 270       1.825   6.299 -11.506  1.00 96.20           N  
ATOM   2135  CA  THR A 270       1.755   4.885 -11.858  1.00 96.20           C  
ATOM   2136  C   THR A 270       1.302   4.051 -10.663  1.00 96.20           C  
ATOM   2137  CB  THR A 270       3.115   4.367 -12.362  1.00 96.20           C  
ATOM   2138  O   THR A 270       1.012   4.594  -9.595  1.00 96.20           O  
ATOM   2139  CG2 THR A 270       3.724   5.324 -13.381  1.00 96.20           C  
ATOM   2140  OG1 THR A 270       4.011   4.235 -11.252  1.00 96.20           O  
ATOM   2141  N   ASP A 271       1.159   2.815 -10.901  1.00 93.38           N  
ATOM   2142  CA  ASP A 271       0.918   1.905  -9.786  1.00 93.38           C  
ATOM   2143  C   ASP A 271       2.218   1.259  -9.313  1.00 93.38           C  
ATOM   2144  CB  ASP A 271      -0.092   0.826 -10.183  1.00 93.38           C  
ATOM   2145  O   ASP A 271       2.194   0.273  -8.573  1.00 93.38           O  
ATOM   2146  CG  ASP A 271       0.458  -0.151 -11.208  1.00 93.38           C  
ATOM   2147  OD1 ASP A 271       1.594   0.045 -11.690  1.00 93.38           O  
ATOM   2148  OD2 ASP A 271      -0.254  -1.125 -11.538  1.00 93.38           O  
ATOM   2149  N   LEU A 272       3.351   1.762  -9.913  1.00 93.65           N  
ATOM   2150  CA  LEU A 272       4.724   1.457  -9.527  1.00 93.65           C  
ATOM   2151  C   LEU A 272       5.166   0.115 -10.100  1.00 93.65           C  
ATOM   2152  CB  LEU A 272       4.862   1.444  -8.002  1.00 93.65           C  
ATOM   2153  O   LEU A 272       6.263  -0.361  -9.803  1.00 93.65           O  
ATOM   2154  CG  LEU A 272       4.616   2.774  -7.288  1.00 93.65           C  
ATOM   2155  CD1 LEU A 272       4.774   2.603  -5.781  1.00 93.65           C  
ATOM   2156  CD2 LEU A 272       5.564   3.847  -7.812  1.00 93.65           C  
ATOM   2157  N   THR A 273       4.311  -0.609 -10.817  1.00 92.82           N  
ATOM   2158  CA  THR A 273       4.691  -1.863 -11.458  1.00 92.82           C  
ATOM   2159  C   THR A 273       5.250  -1.610 -12.855  1.00 92.82           C  
ATOM   2160  CB  THR A 273       3.495  -2.830 -11.548  1.00 92.82           C  
ATOM   2161  O   THR A 273       6.003  -2.428 -13.386  1.00 92.82           O  
ATOM   2162  CG2 THR A 273       2.926  -3.131 -10.166  1.00 92.82           C  
ATOM   2163  OG1 THR A 273       2.470  -2.238 -12.356  1.00 92.82           O  
ATOM   2164  N   LEU A 274       4.804  -0.607 -13.415  1.00 94.37           N  
ATOM   2165  CA  LEU A 274       5.271  -0.098 -14.701  1.00 94.37           C  
ATOM   2166  C   LEU A 274       5.524   1.404 -14.632  1.00 94.37           C  
ATOM   2167  CB  LEU A 274       4.252  -0.407 -15.801  1.00 94.37           C  
ATOM   2168  O   LEU A 274       4.622   2.175 -14.297  1.00 94.37           O  
ATOM   2169  CG  LEU A 274       4.717  -0.175 -17.240  1.00 94.37           C  
ATOM   2170  CD1 LEU A 274       5.786  -1.194 -17.621  1.00 94.37           C  
ATOM   2171  CD2 LEU A 274       3.536  -0.246 -18.201  1.00 94.37           C  
ATOM   2172  N   ASN A 275       6.728   1.812 -15.052  1.00 95.55           N  
ATOM   2173  CA  ASN A 275       7.139   3.203 -14.895  1.00 95.55           C  
ATOM   2174  C   ASN A 275       7.937   3.691 -16.101  1.00 95.55           C  
ATOM   2175  CB  ASN A 275       7.953   3.382 -13.612  1.00 95.55           C  
ATOM   2176  O   ASN A 275       8.582   2.896 -16.787  1.00 95.55           O  
ATOM   2177  CG  ASN A 275       7.204   2.921 -12.377  1.00 95.55           C  
ATOM   2178  ND2 ASN A 275       7.523   1.723 -11.903  1.00 95.55           N  
ATOM   2179  OD1 ASN A 275       6.347   3.637 -11.853  1.00 95.55           O  
ATOM   2180  N   PRO A 276       7.836   4.976 -16.290  1.00 94.22           N  
ATOM   2181  CA  PRO A 276       8.686   5.506 -17.359  1.00 94.22           C  
ATOM   2182  C   PRO A 276      10.171   5.471 -17.005  1.00 94.22           C  
ATOM   2183  CB  PRO A 276       8.197   6.948 -17.516  1.00 94.22           C  
ATOM   2184  O   PRO A 276      10.526   5.355 -15.829  1.00 94.22           O  
ATOM   2185  CG  PRO A 276       7.636   7.309 -16.179  1.00 94.22           C  
ATOM   2186  CD  PRO A 276       7.065   6.070 -15.551  1.00 94.22           C  
ATOM   2187  N   ASN A 277      11.037   5.531 -18.073  1.00 93.09           N  
ATOM   2188  CA  ASN A 277      12.456   5.698 -17.779  1.00 93.09           C  
ATOM   2189  C   ASN A 277      12.743   7.059 -17.151  1.00 93.09           C  
ATOM   2190  CB  ASN A 277      13.292   5.511 -19.046  1.00 93.09           C  
ATOM   2191  O   ASN A 277      11.909   7.964 -17.213  1.00 93.09           O  
ATOM   2192  CG  ASN A 277      13.007   6.568 -20.095  1.00 93.09           C  
ATOM   2193  ND2 ASN A 277      13.045   6.171 -21.362  1.00 93.09           N  
ATOM   2194  OD1 ASN A 277      12.755   7.731 -19.770  1.00 93.09           O  
ATOM   2195  N   LEU A 278      13.805   7.115 -16.476  1.00 93.57           N  
ATOM   2196  CA  LEU A 278      14.132   8.320 -15.721  1.00 93.57           C  
ATOM   2197  C   LEU A 278      15.302   9.060 -16.360  1.00 93.57           C  
ATOM   2198  CB  LEU A 278      14.466   7.970 -14.269  1.00 93.57           C  
ATOM   2199  O   LEU A 278      16.211   9.514 -15.661  1.00 93.57           O  
ATOM   2200  CG  LEU A 278      13.364   7.273 -13.469  1.00 93.57           C  
ATOM   2201  CD1 LEU A 278      13.908   6.787 -12.130  1.00 93.57           C  
ATOM   2202  CD2 LEU A 278      12.179   8.210 -13.263  1.00 93.57           C  
ATOM   2203  N   ASN A 279      15.269   9.132 -17.711  1.00 87.44           N  
ATOM   2204  CA  ASN A 279      16.324   9.860 -18.407  1.00 87.44           C  
ATOM   2205  C   ASN A 279      16.462  11.286 -17.881  1.00 87.44           C  
ATOM   2206  CB  ASN A 279      16.062   9.874 -19.914  1.00 87.44           C  
ATOM   2207  O   ASN A 279      17.576  11.787 -17.717  1.00 87.44           O  
ATOM   2208  CG  ASN A 279      16.215   8.504 -20.546  1.00 87.44           C  
ATOM   2209  ND2 ASN A 279      15.589   8.310 -21.701  1.00 87.44           N  
ATOM   2210  OD1 ASN A 279      16.890   7.627 -20.000  1.00 87.44           O  
ATOM   2211  N   ASP A 280      15.236  11.905 -17.698  1.00 89.07           N  
ATOM   2212  CA  ASP A 280      15.174  13.174 -16.978  1.00 89.07           C  
ATOM   2213  C   ASP A 280      14.647  12.975 -15.559  1.00 89.07           C  
ATOM   2214  CB  ASP A 280      14.295  14.175 -17.731  1.00 89.07           C  
ATOM   2215  O   ASP A 280      13.506  12.548 -15.369  1.00 89.07           O  
ATOM   2216  CG  ASP A 280      14.825  14.506 -19.115  1.00 89.07           C  
ATOM   2217  OD1 ASP A 280      16.051  14.692 -19.270  1.00 89.07           O  
ATOM   2218  OD2 ASP A 280      14.008  14.585 -20.058  1.00 89.07           O  
ATOM   2219  N   LEU A 281      15.562  13.206 -14.673  1.00 92.02           N  
ATOM   2220  CA  LEU A 281      15.177  12.991 -13.282  1.00 92.02           C  
ATOM   2221  C   LEU A 281      14.036  13.921 -12.884  1.00 92.02           C  
ATOM   2222  CB  LEU A 281      16.375  13.208 -12.354  1.00 92.02           C  
ATOM   2223  O   LEU A 281      14.208  15.141 -12.847  1.00 92.02           O  
ATOM   2224  CG  LEU A 281      16.164  12.853 -10.881  1.00 92.02           C  
ATOM   2225  CD1 LEU A 281      15.904  11.358 -10.728  1.00 92.02           C  
ATOM   2226  CD2 LEU A 281      17.370  13.279 -10.051  1.00 92.02           C  
ATOM   2227  N   PRO A 282      12.833  13.326 -12.591  1.00 89.77           N  
ATOM   2228  CA  PRO A 282      11.711  14.168 -12.169  1.00 89.77           C  
ATOM   2229  C   PRO A 282      11.867  14.688 -10.742  1.00 89.77           C  
ATOM   2230  CB  PRO A 282      10.506  13.230 -12.280  1.00 89.77           C  
ATOM   2231  O   PRO A 282      12.507  14.038  -9.911  1.00 89.77           O  
ATOM   2232  CG  PRO A 282      11.067  11.861 -12.070  1.00 89.77           C  
ATOM   2233  CD  PRO A 282      12.469  11.832 -12.609  1.00 89.77           C  
ATOM   2234  N   PRO A 283      11.357  15.887 -10.475  1.00 89.52           N  
ATOM   2235  CA  PRO A 283      11.403  16.381  -9.097  1.00 89.52           C  
ATOM   2236  C   PRO A 283      10.642  15.484  -8.123  1.00 89.52           C  
ATOM   2237  CB  PRO A 283      10.747  17.761  -9.195  1.00 89.52           C  
ATOM   2238  O   PRO A 283      11.052  15.333  -6.969  1.00 89.52           O  
ATOM   2239  CG  PRO A 283       9.964  17.722 -10.468  1.00 89.52           C  
ATOM   2240  CD  PRO A 283      10.644  16.777 -11.417  1.00 89.52           C  
ATOM   2241  N   LYS A 284       9.444  14.933  -8.701  1.00 92.32           N  
ATOM   2242  CA  LYS A 284       8.611  14.028  -7.915  1.00 92.32           C  
ATOM   2243  C   LYS A 284       8.067  12.892  -8.776  1.00 92.32           C  
ATOM   2244  CB  LYS A 284       7.455  14.791  -7.264  1.00 92.32           C  
ATOM   2245  O   LYS A 284       7.815  13.077  -9.969  1.00 92.32           O  
ATOM   2246  CG  LYS A 284       7.898  15.856  -6.272  1.00 92.32           C  
ATOM   2247  CD  LYS A 284       6.706  16.598  -5.680  1.00 92.32           C  
ATOM   2248  CE  LYS A 284       7.149  17.672  -4.695  1.00 92.32           C  
ATOM   2249  NZ  LYS A 284       5.985  18.425  -4.138  1.00 92.32           N  
ATOM   2250  N   ILE A 285       7.946  11.866  -8.104  1.00 94.44           N  
ATOM   2251  CA  ILE A 285       7.249  10.737  -8.712  1.00 94.44           C  
ATOM   2252  C   ILE A 285       5.923  10.502  -7.993  1.00 94.44           C  
ATOM   2253  CB  ILE A 285       8.112   9.456  -8.678  1.00 94.44           C  
ATOM   2254  O   ILE A 285       5.883  10.417  -6.763  1.00 94.44           O  
ATOM   2255  CG1 ILE A 285       9.376   9.641  -9.525  1.00 94.44           C  
ATOM   2256  CG2 ILE A 285       7.303   8.247  -9.157  1.00 94.44           C  
ATOM   2257  CD1 ILE A 285      10.347   8.470  -9.452  1.00 94.44           C  
ATOM   2258  N   TYR A 286       4.891  10.408  -8.824  1.00 95.60           N  
ATOM   2259  CA  TYR A 286       3.568  10.158  -8.263  1.00 95.60           C  
ATOM   2260  C   TYR A 286       3.174   8.695  -8.427  1.00 95.60           C  
ATOM   2261  CB  TYR A 286       2.523  11.058  -8.928  1.00 95.60           C  
ATOM   2262  O   TYR A 286       3.544   8.052  -9.413  1.00 95.60           O  
ATOM   2263  CG  TYR A 286       2.657  12.516  -8.563  1.00 95.60           C  
ATOM   2264  CD1 TYR A 286       2.008  13.037  -7.446  1.00 95.60           C  
ATOM   2265  CD2 TYR A 286       3.432  13.376  -9.333  1.00 95.60           C  
ATOM   2266  CE1 TYR A 286       2.127  14.381  -7.106  1.00 95.60           C  
ATOM   2267  CE2 TYR A 286       3.559  14.722  -9.003  1.00 95.60           C  
ATOM   2268  OH  TYR A 286       3.025  16.545  -7.558  1.00 95.60           O  
ATOM   2269  CZ  TYR A 286       2.903  15.214  -7.889  1.00 95.60           C  
ATOM   2270  N   PHE A 287       2.485   8.130  -7.401  1.00 95.90           N  
ATOM   2271  CA  PHE A 287       1.848   6.826  -7.547  1.00 95.90           C  
ATOM   2272  C   PHE A 287       0.421   6.858  -7.013  1.00 95.90           C  
ATOM   2273  CB  PHE A 287       2.657   5.747  -6.820  1.00 95.90           C  
ATOM   2274  O   PHE A 287       0.148   7.494  -5.993  1.00 95.90           O  
ATOM   2275  CG  PHE A 287       2.763   5.966  -5.335  1.00 95.90           C  
ATOM   2276  CD1 PHE A 287       3.786   6.740  -4.804  1.00 95.90           C  
ATOM   2277  CD2 PHE A 287       1.838   5.395  -4.470  1.00 95.90           C  
ATOM   2278  CE1 PHE A 287       3.887   6.944  -3.429  1.00 95.90           C  
ATOM   2279  CE2 PHE A 287       1.932   5.594  -3.096  1.00 95.90           C  
ATOM   2280  CZ  PHE A 287       2.958   6.368  -2.577  1.00 95.90           C  
ATOM   2281  N   PHE A 288      -0.416   6.230  -7.809  1.00 96.62           N  
ATOM   2282  CA  PHE A 288      -1.839   6.194  -7.493  1.00 96.62           C  
ATOM   2283  C   PHE A 288      -2.169   4.992  -6.617  1.00 96.62           C  
ATOM   2284  CB  PHE A 288      -2.675   6.152  -8.777  1.00 96.62           C  
ATOM   2285  O   PHE A 288      -1.934   3.847  -7.010  1.00 96.62           O  
ATOM   2286  CG  PHE A 288      -4.159   6.111  -8.533  1.00 96.62           C  
ATOM   2287  CD1 PHE A 288      -4.933   5.077  -9.045  1.00 96.62           C  
ATOM   2288  CD2 PHE A 288      -4.781   7.107  -7.791  1.00 96.62           C  
ATOM   2289  CE1 PHE A 288      -6.307   5.036  -8.821  1.00 96.62           C  
ATOM   2290  CE2 PHE A 288      -6.154   7.073  -7.563  1.00 96.62           C  
ATOM   2291  CZ  PHE A 288      -6.915   6.037  -8.080  1.00 96.62           C  
ATOM   2292  N   ALA A 289      -2.674   5.246  -5.436  1.00 94.29           N  
ATOM   2293  CA  ALA A 289      -3.112   4.217  -4.497  1.00 94.29           C  
ATOM   2294  C   ALA A 289      -4.635   4.119  -4.461  1.00 94.29           C  
ATOM   2295  CB  ALA A 289      -2.568   4.504  -3.100  1.00 94.29           C  
ATOM   2296  O   ALA A 289      -5.293   4.852  -3.719  1.00 94.29           O  
ATOM   2297  N   SER A 290      -5.127   3.170  -5.178  1.00 92.88           N  
ATOM   2298  CA  SER A 290      -6.573   3.068  -5.348  1.00 92.88           C  
ATOM   2299  C   SER A 290      -7.256   2.673  -4.043  1.00 92.88           C  
ATOM   2300  CB  SER A 290      -6.915   2.053  -6.439  1.00 92.88           C  
ATOM   2301  O   SER A 290      -8.407   3.042  -3.802  1.00 92.88           O  
ATOM   2302  OG  SER A 290      -6.393   0.775  -6.119  1.00 92.88           O  
ATOM   2303  N   ASP A 291      -6.503   1.990  -3.203  1.00 90.23           N  
ATOM   2304  CA  ASP A 291      -7.078   1.566  -1.930  1.00 90.23           C  
ATOM   2305  C   ASP A 291      -7.367   2.765  -1.031  1.00 90.23           C  
ATOM   2306  CB  ASP A 291      -6.142   0.587  -1.218  1.00 90.23           C  
ATOM   2307  O   ASP A 291      -8.182   2.676  -0.110  1.00 90.23           O  
ATOM   2308  CG  ASP A 291      -5.984  -0.729  -1.959  1.00 90.23           C  
ATOM   2309  OD1 ASP A 291      -6.912  -1.129  -2.696  1.00 90.23           O  
ATOM   2310  OD2 ASP A 291      -4.925  -1.373  -1.803  1.00 90.23           O  
ATOM   2311  N   PHE A 292      -6.740   3.866  -1.351  1.00 91.14           N  
ATOM   2312  CA  PHE A 292      -6.897   5.058  -0.525  1.00 91.14           C  
ATOM   2313  C   PHE A 292      -7.503   6.199  -1.333  1.00 91.14           C  
ATOM   2314  CB  PHE A 292      -5.548   5.488   0.061  1.00 91.14           C  
ATOM   2315  O   PHE A 292      -7.558   7.338  -0.863  1.00 91.14           O  
ATOM   2316  CG  PHE A 292      -4.866   4.414   0.866  1.00 91.14           C  
ATOM   2317  CD1 PHE A 292      -5.586   3.636   1.764  1.00 91.14           C  
ATOM   2318  CD2 PHE A 292      -3.504   4.183   0.723  1.00 91.14           C  
ATOM   2319  CE1 PHE A 292      -4.957   2.642   2.510  1.00 91.14           C  
ATOM   2320  CE2 PHE A 292      -2.869   3.191   1.464  1.00 91.14           C  
ATOM   2321  CZ  PHE A 292      -3.597   2.423   2.358  1.00 91.14           C  
ATOM   2322  N   CYS A 293      -7.881   5.977  -2.586  1.00 92.17           N  
ATOM   2323  CA  CYS A 293      -8.585   6.886  -3.483  1.00 92.17           C  
ATOM   2324  C   CYS A 293      -7.821   8.195  -3.644  1.00 92.17           C  
ATOM   2325  CB  CYS A 293      -9.994   7.168  -2.962  1.00 92.17           C  
ATOM   2326  O   CYS A 293      -8.415   9.274  -3.607  1.00 92.17           O  
ATOM   2327  SG  CYS A 293     -11.009   5.687  -2.770  1.00 92.17           S  
ATOM   2328  N   ARG A 294      -6.439   8.084  -3.762  1.00 93.18           N  
ATOM   2329  CA  ARG A 294      -5.639   9.276  -4.023  1.00 93.18           C  
ATOM   2330  C   ARG A 294      -4.252   8.904  -4.534  1.00 93.18           C  
ATOM   2331  CB  ARG A 294      -5.520  10.131  -2.759  1.00 93.18           C  
ATOM   2332  O   ARG A 294      -3.816   7.760  -4.387  1.00 93.18           O  
ATOM   2333  CG  ARG A 294      -4.587   9.549  -1.708  1.00 93.18           C  
ATOM   2334  CD  ARG A 294      -4.378  10.510  -0.546  1.00 93.18           C  
ATOM   2335  NE  ARG A 294      -3.302  11.460  -0.819  1.00 93.18           N  
ATOM   2336  NH1 ARG A 294      -3.555  12.630   1.157  1.00 93.18           N  
ATOM   2337  NH2 ARG A 294      -1.944  13.252  -0.351  1.00 93.18           N  
ATOM   2338  CZ  ARG A 294      -2.936  12.445  -0.004  1.00 93.18           C  
ATOM   2339  N   SER A 295      -3.572   9.928  -5.015  1.00 94.40           N  
ATOM   2340  CA  SER A 295      -2.186   9.806  -5.456  1.00 94.40           C  
ATOM   2341  C   SER A 295      -1.221  10.338  -4.402  1.00 94.40           C  
ATOM   2342  CB  SER A 295      -1.975  10.552  -6.775  1.00 94.40           C  
ATOM   2343  O   SER A 295      -1.530  11.303  -3.700  1.00 94.40           O  
ATOM   2344  OG  SER A 295      -2.751   9.973  -7.810  1.00 94.40           O  
ATOM   2345  N   PHE A 296      -0.106   9.614  -4.195  1.00 94.76           N  
ATOM   2346  CA  PHE A 296       0.988  10.022  -3.323  1.00 94.76           C  
ATOM   2347  C   PHE A 296       2.229  10.368  -4.137  1.00 94.76           C  
ATOM   2348  CB  PHE A 296       1.313   8.917  -2.313  1.00 94.76           C  
ATOM   2349  O   PHE A 296       2.317  10.030  -5.319  1.00 94.76           O  
ATOM   2350  CG  PHE A 296       0.177   8.594  -1.380  1.00 94.76           C  
ATOM   2351  CD1 PHE A 296       0.025   9.281  -0.183  1.00 94.76           C  
ATOM   2352  CD2 PHE A 296      -0.739   7.601  -1.702  1.00 94.76           C  
ATOM   2353  CE1 PHE A 296      -1.025   8.984   0.682  1.00 94.76           C  
ATOM   2354  CE2 PHE A 296      -1.791   7.298  -0.843  1.00 94.76           C  
ATOM   2355  CZ  PHE A 296      -1.932   7.990   0.349  1.00 94.76           C  
ATOM   2356  N   SER A 297       3.100  11.076  -3.470  1.00 94.67           N  
ATOM   2357  CA  SER A 297       4.314  11.424  -4.202  1.00 94.67           C  
ATOM   2358  C   SER A 297       5.558  11.202  -3.349  1.00 94.67           C  
ATOM   2359  CB  SER A 297       4.259  12.879  -4.670  1.00 94.67           C  
ATOM   2360  O   SER A 297       5.502  11.306  -2.122  1.00 94.67           O  
ATOM   2361  OG  SER A 297       4.283  13.764  -3.564  1.00 94.67           O  
ATOM   2362  N   VAL A 298       6.677  10.861  -4.038  1.00 95.71           N  
ATOM   2363  CA  VAL A 298       7.999  10.719  -3.437  1.00 95.71           C  
ATOM   2364  C   VAL A 298       9.012  11.560  -4.210  1.00 95.71           C  
ATOM   2365  CB  VAL A 298       8.450   9.241  -3.400  1.00 95.71           C  
ATOM   2366  O   VAL A 298       8.803  11.868  -5.386  1.00 95.71           O  
ATOM   2367  CG1 VAL A 298       7.556   8.427  -2.466  1.00 95.71           C  
ATOM   2368  CG2 VAL A 298       8.440   8.646  -4.807  1.00 95.71           C  
ATOM   2369  N   LYS A 299      10.129  11.892  -3.472  1.00 95.88           N  
ATOM   2370  CA  LYS A 299      11.167  12.726  -4.073  1.00 95.88           C  
ATOM   2371  C   LYS A 299      12.495  11.978  -4.152  1.00 95.88           C  
ATOM   2372  CB  LYS A 299      11.341  14.021  -3.279  1.00 95.88           C  
ATOM   2373  O   LYS A 299      12.745  11.062  -3.366  1.00 95.88           O  
ATOM   2374  CG  LYS A 299      10.095  14.893  -3.236  1.00 95.88           C  
ATOM   2375  CD  LYS A 299      10.327  16.161  -2.424  1.00 95.88           C  
ATOM   2376  CE  LYS A 299       9.071  17.019  -2.353  1.00 95.88           C  
ATOM   2377  NZ  LYS A 299       9.277  18.234  -1.509  1.00 95.88           N  
ATOM   2378  N   PHE A 300      13.278  12.473  -5.107  1.00 96.74           N  
ATOM   2379  CA  PHE A 300      14.612  11.904  -5.252  1.00 96.74           C  
ATOM   2380  C   PHE A 300      15.417  12.075  -3.969  1.00 96.74           C  
ATOM   2381  CB  PHE A 300      15.351  12.555  -6.426  1.00 96.74           C  
ATOM   2382  O   PHE A 300      15.468  13.169  -3.403  1.00 96.74           O  
ATOM   2383  CG  PHE A 300      16.768  12.076  -6.591  1.00 96.74           C  
ATOM   2384  CD1 PHE A 300      17.833  12.845  -6.138  1.00 96.74           C  
ATOM   2385  CD2 PHE A 300      17.036  10.857  -7.201  1.00 96.74           C  
ATOM   2386  CE1 PHE A 300      19.146  12.405  -6.289  1.00 96.74           C  
ATOM   2387  CE2 PHE A 300      18.345  10.411  -7.356  1.00 96.74           C  
ATOM   2388  CZ  PHE A 300      19.399  11.186  -6.900  1.00 96.74           C  
ATOM   2389  N   ASP A 301      15.989  11.042  -3.537  1.00 96.22           N  
ATOM   2390  CA  ASP A 301      16.833  11.079  -2.347  1.00 96.22           C  
ATOM   2391  C   ASP A 301      18.311  10.997  -2.719  1.00 96.22           C  
ATOM   2392  CB  ASP A 301      16.466   9.940  -1.393  1.00 96.22           C  
ATOM   2393  O   ASP A 301      19.073  11.933  -2.466  1.00 96.22           O  
ATOM   2394  CG  ASP A 301      17.279   9.955  -0.111  1.00 96.22           C  
ATOM   2395  OD1 ASP A 301      17.559  11.052   0.421  1.00 96.22           O  
ATOM   2396  OD2 ASP A 301      17.646   8.862   0.371  1.00 96.22           O  
ATOM   2397  N   LYS A 302      18.659   9.894  -3.343  1.00 96.59           N  
ATOM   2398  CA  LYS A 302      20.068   9.735  -3.689  1.00 96.59           C  
ATOM   2399  C   LYS A 302      20.252   8.676  -4.773  1.00 96.59           C  
ATOM   2400  CB  LYS A 302      20.887   9.367  -2.452  1.00 96.59           C  
ATOM   2401  O   LYS A 302      19.338   7.896  -5.047  1.00 96.59           O  
ATOM   2402  CG  LYS A 302      20.483   8.046  -1.812  1.00 96.59           C  
ATOM   2403  CD  LYS A 302      21.283   7.770  -0.546  1.00 96.59           C  
ATOM   2404  CE  LYS A 302      20.868   6.457   0.104  1.00 96.59           C  
ATOM   2405  NZ  LYS A 302      21.632   6.195   1.360  1.00 96.59           N  
ATOM   2406  N   GLU A 303      21.460   8.731  -5.323  1.00 97.56           N  
ATOM   2407  CA  GLU A 303      21.919   7.675  -6.220  1.00 97.56           C  
ATOM   2408  C   GLU A 303      22.647   6.576  -5.452  1.00 97.56           C  
ATOM   2409  CB  GLU A 303      22.832   8.251  -7.305  1.00 97.56           C  
ATOM   2410  O   GLU A 303      23.407   6.859  -4.524  1.00 97.56           O  
ATOM   2411  CG  GLU A 303      23.254   7.235  -8.357  1.00 97.56           C  
ATOM   2412  CD  GLU A 303      24.112   7.834  -9.460  1.00 97.56           C  
ATOM   2413  OE1 GLU A 303      24.731   7.067 -10.231  1.00 97.56           O  
ATOM   2414  OE2 GLU A 303      24.166   9.081  -9.553  1.00 97.56           O  
ATOM   2415  N   LEU A 304      22.408   5.327  -5.811  1.00 97.71           N  
ATOM   2416  CA  LEU A 304      23.067   4.198  -5.163  1.00 97.71           C  
ATOM   2417  C   LEU A 304      23.214   3.027  -6.128  1.00 97.71           C  
ATOM   2418  CB  LEU A 304      22.281   3.758  -3.925  1.00 97.71           C  
ATOM   2419  O   LEU A 304      22.755   3.097  -7.271  1.00 97.71           O  
ATOM   2420  CG  LEU A 304      20.872   3.219  -4.172  1.00 97.71           C  
ATOM   2421  CD1 LEU A 304      20.736   1.810  -3.605  1.00 97.71           C  
ATOM   2422  CD2 LEU A 304      19.828   4.149  -3.562  1.00 97.71           C  
ATOM   2423  N   VAL A 305      24.012   2.050  -5.699  1.00 96.64           N  
ATOM   2424  CA  VAL A 305      24.140   0.800  -6.439  1.00 96.64           C  
ATOM   2425  C   VAL A 305      23.410  -0.318  -5.697  1.00 96.64           C  
ATOM   2426  CB  VAL A 305      25.622   0.417  -6.654  1.00 96.64           C  
ATOM   2427  O   VAL A 305      23.734  -0.623  -4.547  1.00 96.64           O  
ATOM   2428  CG1 VAL A 305      25.733  -0.920  -7.384  1.00 96.64           C  
ATOM   2429  CG2 VAL A 305      26.349   1.514  -7.429  1.00 96.64           C  
ATOM   2430  N   TYR A 306      22.479  -0.841  -6.361  1.00 95.24           N  
ATOM   2431  CA  TYR A 306      21.702  -1.930  -5.780  1.00 95.24           C  
ATOM   2432  C   TYR A 306      21.925  -3.228  -6.547  1.00 95.24           C  
ATOM   2433  CB  TYR A 306      20.211  -1.581  -5.768  1.00 95.24           C  
ATOM   2434  O   TYR A 306      21.576  -3.328  -7.726  1.00 95.24           O  
ATOM   2435  CG  TYR A 306      19.355  -2.598  -5.053  1.00 95.24           C  
ATOM   2436  CD1 TYR A 306      18.637  -3.557  -5.765  1.00 95.24           C  
ATOM   2437  CD2 TYR A 306      19.262  -2.602  -3.666  1.00 95.24           C  
ATOM   2438  CE1 TYR A 306      17.845  -4.495  -5.110  1.00 95.24           C  
ATOM   2439  CE2 TYR A 306      18.474  -3.536  -3.000  1.00 95.24           C  
ATOM   2440  OH  TYR A 306      16.989  -5.403  -3.077  1.00 95.24           O  
ATOM   2441  CZ  TYR A 306      17.771  -4.477  -3.730  1.00 95.24           C  
ATOM   2442  N   LEU A 307      22.555  -4.140  -5.903  1.00 93.85           N  
ATOM   2443  CA  LEU A 307      22.883  -5.440  -6.478  1.00 93.85           C  
ATOM   2444  C   LEU A 307      23.574  -5.279  -7.828  1.00 93.85           C  
ATOM   2445  CB  LEU A 307      21.619  -6.290  -6.637  1.00 93.85           C  
ATOM   2446  O   LEU A 307      23.235  -5.971  -8.790  1.00 93.85           O  
ATOM   2447  CG  LEU A 307      20.910  -6.700  -5.345  1.00 93.85           C  
ATOM   2448  CD1 LEU A 307      19.655  -7.505  -5.662  1.00 93.85           C  
ATOM   2449  CD2 LEU A 307      21.852  -7.497  -4.449  1.00 93.85           C  
ATOM   2450  N   GLY A 308      24.493  -4.264  -7.968  1.00 92.75           N  
ATOM   2451  CA  GLY A 308      25.337  -4.087  -9.139  1.00 92.75           C  
ATOM   2452  C   GLY A 308      24.720  -3.183 -10.189  1.00 92.75           C  
ATOM   2453  O   GLY A 308      25.294  -2.987 -11.262  1.00 92.75           O  
ATOM   2454  N   LEU A 309      23.539  -2.720  -9.910  1.00 94.02           N  
ATOM   2455  CA  LEU A 309      22.858  -1.851 -10.864  1.00 94.02           C  
ATOM   2456  C   LEU A 309      22.827  -0.411 -10.361  1.00 94.02           C  
ATOM   2457  CB  LEU A 309      21.432  -2.346 -11.118  1.00 94.02           C  
ATOM   2458  O   LEU A 309      22.479  -0.160  -9.205  1.00 94.02           O  
ATOM   2459  CG  LEU A 309      21.299  -3.718 -11.782  1.00 94.02           C  
ATOM   2460  CD1 LEU A 309      19.850  -4.191 -11.733  1.00 94.02           C  
ATOM   2461  CD2 LEU A 309      21.802  -3.667 -13.220  1.00 94.02           C  
ATOM   2462  N   LYS A 310      23.244   0.509 -11.209  1.00 94.82           N  
ATOM   2463  CA  LYS A 310      22.994   1.909 -10.877  1.00 94.82           C  
ATOM   2464  C   LYS A 310      21.509   2.159 -10.629  1.00 94.82           C  
ATOM   2465  CB  LYS A 310      23.501   2.824 -11.992  1.00 94.82           C  
ATOM   2466  O   LYS A 310      20.667   1.797 -11.454  1.00 94.82           O  
ATOM   2467  CG  LYS A 310      23.367   4.308 -11.684  1.00 94.82           C  
ATOM   2468  CD  LYS A 310      23.940   5.166 -12.805  1.00 94.82           C  
ATOM   2469  CE  LYS A 310      23.788   6.651 -12.507  1.00 94.82           C  
ATOM   2470  NZ  LYS A 310      24.388   7.496 -13.582  1.00 94.82           N  
ATOM   2471  N   SER A 311      21.260   2.843  -9.493  1.00 97.20           N  
ATOM   2472  CA  SER A 311      19.865   2.995  -9.095  1.00 97.20           C  
ATOM   2473  C   SER A 311      19.622   4.349  -8.435  1.00 97.20           C  
ATOM   2474  CB  SER A 311      19.453   1.873  -8.141  1.00 97.20           C  
ATOM   2475  O   SER A 311      20.558   4.979  -7.938  1.00 97.20           O  
ATOM   2476  OG  SER A 311      19.647   0.605  -8.743  1.00 97.20           O  
ATOM   2477  N   TYR A 312      18.329   4.783  -8.505  1.00 97.88           N  
ATOM   2478  CA  TYR A 312      17.873   5.980  -7.808  1.00 97.88           C  
ATOM   2479  C   TYR A 312      16.927   5.621  -6.668  1.00 97.88           C  
ATOM   2480  CB  TYR A 312      17.179   6.938  -8.780  1.00 97.88           C  
ATOM   2481  O   TYR A 312      15.970   4.868  -6.862  1.00 97.88           O  
ATOM   2482  CG  TYR A 312      18.097   7.501  -9.837  1.00 97.88           C  
ATOM   2483  CD1 TYR A 312      19.481   7.447  -9.686  1.00 97.88           C  
ATOM   2484  CD2 TYR A 312      17.584   8.089 -10.988  1.00 97.88           C  
ATOM   2485  CE1 TYR A 312      20.331   7.967 -10.656  1.00 97.88           C  
ATOM   2486  CE2 TYR A 312      18.425   8.612 -11.965  1.00 97.88           C  
ATOM   2487  OH  TYR A 312      20.632   9.062 -12.755  1.00 97.88           O  
ATOM   2488  CZ  TYR A 312      19.795   8.546 -11.791  1.00 97.88           C  
ATOM   2489  N   LYS A 313      17.223   6.187  -5.519  1.00 97.38           N  
ATOM   2490  CA  LYS A 313      16.326   6.009  -4.381  1.00 97.38           C  
ATOM   2491  C   LYS A 313      15.430   7.229  -4.190  1.00 97.38           C  
ATOM   2492  CB  LYS A 313      17.126   5.742  -3.104  1.00 97.38           C  
ATOM   2493  O   LYS A 313      15.909   8.365  -4.196  1.00 97.38           O  
ATOM   2494  CG  LYS A 313      16.264   5.475  -1.879  1.00 97.38           C  
ATOM   2495  CD  LYS A 313      17.112   5.084  -0.675  1.00 97.38           C  
ATOM   2496  CE  LYS A 313      16.252   4.832   0.557  1.00 97.38           C  
ATOM   2497  NZ  LYS A 313      17.069   4.364   1.716  1.00 97.38           N  
ATOM   2498  N   PHE A 314      14.103   6.960  -4.070  1.00 97.39           N  
ATOM   2499  CA  PHE A 314      13.095   7.983  -3.815  1.00 97.39           C  
ATOM   2500  C   PHE A 314      12.436   7.766  -2.458  1.00 97.39           C  
ATOM   2501  CB  PHE A 314      12.035   7.982  -4.920  1.00 97.39           C  
ATOM   2502  O   PHE A 314      12.217   6.626  -2.044  1.00 97.39           O  
ATOM   2503  CG  PHE A 314      12.580   8.308  -6.284  1.00 97.39           C  
ATOM   2504  CD1 PHE A 314      12.494   9.598  -6.793  1.00 97.39           C  
ATOM   2505  CD2 PHE A 314      13.179   7.323  -7.059  1.00 97.39           C  
ATOM   2506  CE1 PHE A 314      12.998   9.902  -8.056  1.00 97.39           C  
ATOM   2507  CE2 PHE A 314      13.685   7.619  -8.321  1.00 97.39           C  
ATOM   2508  CZ  PHE A 314      13.592   8.909  -8.818  1.00 97.39           C  
ATOM   2509  N   LYS A 315      12.153   8.864  -1.804  1.00 95.94           N  
ATOM   2510  CA  LYS A 315      11.478   8.811  -0.510  1.00 95.94           C  
ATOM   2511  C   LYS A 315      10.718  10.105  -0.233  1.00 95.94           C  
ATOM   2512  CB  LYS A 315      12.485   8.545   0.610  1.00 95.94           C  
ATOM   2513  O   LYS A 315      10.898  11.101  -0.938  1.00 95.94           O  
ATOM   2514  CG  LYS A 315      13.427   9.708   0.885  1.00 95.94           C  
ATOM   2515  CD  LYS A 315      14.364   9.405   2.048  1.00 95.94           C  
ATOM   2516  CE  LYS A 315      15.220  10.612   2.406  1.00 95.94           C  
ATOM   2517  NZ  LYS A 315      16.113  10.333   3.570  1.00 95.94           N  
ATOM   2518  N   ASN A 316       9.729  10.010   0.658  1.00 93.19           N  
ATOM   2519  CA  ASN A 316       8.996  11.180   1.129  1.00 93.19           C  
ATOM   2520  C   ASN A 316       8.914  11.214   2.653  1.00 93.19           C  
ATOM   2521  CB  ASN A 316       7.592  11.215   0.522  1.00 93.19           C  
ATOM   2522  O   ASN A 316       8.320  10.326   3.267  1.00 93.19           O  
ATOM   2523  CG  ASN A 316       6.903  12.551   0.719  1.00 93.19           C  
ATOM   2524  ND2 ASN A 316       5.968  12.873  -0.167  1.00 93.19           N  
ATOM   2525  OD1 ASN A 316       7.209  13.288   1.660  1.00 93.19           O  
ATOM   2526  N   SER A 317       9.495  12.316   3.219  1.00 87.46           N  
ATOM   2527  CA  SER A 317       9.530  12.434   4.673  1.00 87.46           C  
ATOM   2528  C   SER A 317       8.132  12.651   5.244  1.00 87.46           C  
ATOM   2529  CB  SER A 317      10.447  13.581   5.097  1.00 87.46           C  
ATOM   2530  O   SER A 317       7.842  12.233   6.366  1.00 87.46           O  
ATOM   2531  OG  SER A 317      11.781  13.338   4.685  1.00 87.46           O  
ATOM   2532  N   ASN A 318       7.233  13.239   4.461  1.00 89.21           N  
ATOM   2533  CA  ASN A 318       5.868  13.515   4.898  1.00 89.21           C  
ATOM   2534  C   ASN A 318       4.854  13.186   3.806  1.00 89.21           C  
ATOM   2535  CB  ASN A 318       5.727  14.976   5.330  1.00 89.21           C  
ATOM   2536  O   ASN A 318       4.419  14.072   3.069  1.00 89.21           O  
ATOM   2537  CG  ASN A 318       4.427  15.245   6.062  1.00 89.21           C  
ATOM   2538  ND2 ASN A 318       4.269  16.466   6.561  1.00 89.21           N  
ATOM   2539  OD1 ASN A 318       3.572  14.363   6.180  1.00 89.21           O  
ATOM   2540  N   LEU A 319       4.465  11.926   3.745  1.00 91.21           N  
ATOM   2541  CA  LEU A 319       3.610  11.385   2.695  1.00 91.21           C  
ATOM   2542  C   LEU A 319       2.229  12.032   2.731  1.00 91.21           C  
ATOM   2543  CB  LEU A 319       3.479   9.866   2.839  1.00 91.21           C  
ATOM   2544  O   LEU A 319       1.565  12.147   1.698  1.00 91.21           O  
ATOM   2545  CG  LEU A 319       2.866   9.122   1.651  1.00 91.21           C  
ATOM   2546  CD1 LEU A 319       3.760   9.258   0.423  1.00 91.21           C  
ATOM   2547  CD2 LEU A 319       2.643   7.654   1.997  1.00 91.21           C  
ATOM   2548  N   PHE A 320       1.777  12.505   3.890  1.00 90.45           N  
ATOM   2549  CA  PHE A 320       0.414  12.996   4.060  1.00 90.45           C  
ATOM   2550  C   PHE A 320       0.397  14.515   4.178  1.00 90.45           C  
ATOM   2551  CB  PHE A 320      -0.236  12.366   5.295  1.00 90.45           C  
ATOM   2552  O   PHE A 320      -0.547  15.090   4.724  1.00 90.45           O  
ATOM   2553  CG  PHE A 320      -0.413  10.875   5.195  1.00 90.45           C  
ATOM   2554  CD1 PHE A 320      -1.466  10.333   4.468  1.00 90.45           C  
ATOM   2555  CD2 PHE A 320       0.476  10.014   5.827  1.00 90.45           C  
ATOM   2556  CE1 PHE A 320      -1.632   8.954   4.374  1.00 90.45           C  
ATOM   2557  CE2 PHE A 320       0.316   8.634   5.736  1.00 90.45           C  
ATOM   2558  CZ  PHE A 320      -0.739   8.106   5.010  1.00 90.45           C  
ATOM   2559  N   HIS A 321       1.519  15.083   3.733  1.00 84.38           N  
ATOM   2560  CA  HIS A 321       1.545  16.541   3.693  1.00 84.38           C  
ATOM   2561  C   HIS A 321       0.447  17.087   2.786  1.00 84.38           C  
ATOM   2562  CB  HIS A 321       2.912  17.040   3.222  1.00 84.38           C  
ATOM   2563  O   HIS A 321       0.260  16.600   1.668  1.00 84.38           O  
ATOM   2564  CG  HIS A 321       3.011  18.530   3.140  1.00 84.38           C  
ATOM   2565  CD2 HIS A 321       3.055  19.360   2.071  1.00 84.38           C  
ATOM   2566  ND1 HIS A 321       3.080  19.335   4.256  1.00 84.38           N  
ATOM   2567  CE1 HIS A 321       3.161  20.599   3.877  1.00 84.38           C  
ATOM   2568  NE2 HIS A 321       3.148  20.642   2.555  1.00 84.38           N  
ATOM   2569  N   ILE A 322      -0.386  17.989   3.313  1.00 73.12           N  
ATOM   2570  CA  ILE A 322      -1.512  18.567   2.587  1.00 73.12           C  
ATOM   2571  C   ILE A 322      -1.162  19.981   2.131  1.00 73.12           C  
ATOM   2572  CB  ILE A 322      -2.793  18.584   3.452  1.00 73.12           C  
ATOM   2573  O   ILE A 322      -0.957  20.874   2.957  1.00 73.12           O  
ATOM   2574  CG1 ILE A 322      -3.140  17.167   3.920  1.00 73.12           C  
ATOM   2575  CG2 ILE A 322      -3.959  19.207   2.678  1.00 73.12           C  
ATOM   2576  CD1 ILE A 322      -4.229  17.115   4.983  1.00 73.12           C  
ATOM   2577  N   GLU A 323      -0.764  20.131   0.856  1.00 70.20           N  
ATOM   2578  CA  GLU A 323      -0.497  21.493   0.404  1.00 70.20           C  
ATOM   2579  C   GLU A 323      -1.779  22.318   0.350  1.00 70.20           C  
ATOM   2580  CB  GLU A 323       0.180  21.481  -0.969  1.00 70.20           C  
ATOM   2581  O   GLU A 323      -1.802  23.470   0.789  1.00 70.20           O  
ATOM   2582  CG  GLU A 323       1.653  21.102  -0.925  1.00 70.20           C  
ATOM   2583  CD  GLU A 323       2.339  21.201  -2.278  1.00 70.20           C  
ATOM   2584  OE1 GLU A 323       3.564  20.953  -2.358  1.00 70.20           O  
ATOM   2585  OE2 GLU A 323       1.646  21.530  -3.267  1.00 70.20           O  
ATOM   2586  N   LYS A 324      -2.820  21.560  -0.089  1.00 70.03           N  
ATOM   2587  CA  LYS A 324      -4.148  22.141  -0.265  1.00 70.03           C  
ATOM   2588  C   LYS A 324      -5.177  21.442   0.619  1.00 70.03           C  
ATOM   2589  CB  LYS A 324      -4.577  22.064  -1.731  1.00 70.03           C  
ATOM   2590  O   LYS A 324      -5.056  20.247   0.894  1.00 70.03           O  
ATOM   2591  CG  LYS A 324      -3.723  22.901  -2.672  1.00 70.03           C  
ATOM   2592  CD  LYS A 324      -4.237  22.832  -4.104  1.00 70.03           C  
ATOM   2593  CE  LYS A 324      -3.359  23.636  -5.053  1.00 70.03           C  
ATOM   2594  NZ  LYS A 324      -3.854  23.564  -6.461  1.00 70.03           N  
ATOM   2595  N   ASN A 325      -6.010  22.158   1.364  1.00 77.57           N  
ATOM   2596  CA  ASN A 325      -7.000  21.644   2.304  1.00 77.57           C  
ATOM   2597  C   ASN A 325      -8.135  20.923   1.584  1.00 77.57           C  
ATOM   2598  CB  ASN A 325      -7.555  22.776   3.172  1.00 77.57           C  
ATOM   2599  O   ASN A 325      -9.246  20.826   2.108  1.00 77.57           O  
ATOM   2600  CG  ASN A 325      -6.537  23.305   4.163  1.00 77.57           C  
ATOM   2601  ND2 ASN A 325      -6.666  24.576   4.524  1.00 77.57           N  
ATOM   2602  OD1 ASN A 325      -5.642  22.577   4.600  1.00 77.57           O  
ATOM   2603  N   CYS A 326      -7.834  20.233   0.380  1.00 84.40           N  
ATOM   2604  CA  CYS A 326      -8.938  19.677  -0.395  1.00 84.40           C  
ATOM   2605  C   CYS A 326      -9.232  18.242   0.026  1.00 84.40           C  
ATOM   2606  CB  CYS A 326      -8.622  19.725  -1.890  1.00 84.40           C  
ATOM   2607  O   CYS A 326     -10.215  17.649  -0.422  1.00 84.40           O  
ATOM   2608  SG  CYS A 326      -7.103  18.858  -2.340  1.00 84.40           S  
ATOM   2609  N   PHE A 327      -8.419  17.646   0.899  1.00 86.24           N  
ATOM   2610  CA  PHE A 327      -8.735  16.319   1.415  1.00 86.24           C  
ATOM   2611  C   PHE A 327      -9.546  16.417   2.701  1.00 86.24           C  
ATOM   2612  CB  PHE A 327      -7.453  15.518   1.663  1.00 86.24           C  
ATOM   2613  O   PHE A 327      -9.811  15.405   3.353  1.00 86.24           O  
ATOM   2614  CG  PHE A 327      -6.688  15.192   0.408  1.00 86.24           C  
ATOM   2615  CD1 PHE A 327      -7.235  14.358  -0.559  1.00 86.24           C  
ATOM   2616  CD2 PHE A 327      -5.422  15.721   0.195  1.00 86.24           C  
ATOM   2617  CE1 PHE A 327      -6.530  14.054  -1.721  1.00 86.24           C  
ATOM   2618  CE2 PHE A 327      -4.711  15.423  -0.964  1.00 86.24           C  
ATOM   2619  CZ  PHE A 327      -5.267  14.588  -1.920  1.00 86.24           C  
ATOM   2620  N   CYS A 328      -9.989  17.584   3.036  1.00 83.51           N  
ATOM   2621  CA  CYS A 328     -10.719  17.836   4.273  1.00 83.51           C  
ATOM   2622  C   CYS A 328     -12.224  17.790   4.037  1.00 83.51           C  
ATOM   2623  CB  CYS A 328     -10.328  19.192   4.860  1.00 83.51           C  
ATOM   2624  O   CYS A 328     -12.682  17.901   2.899  1.00 83.51           O  
ATOM   2625  SG  CYS A 328      -8.563  19.350   5.214  1.00 83.51           S  
ATOM   2626  N   ASP A 329     -12.996  17.476   5.138  1.00 71.57           N  
ATOM   2627  CA  ASP A 329     -14.453  17.402   5.123  1.00 71.57           C  
ATOM   2628  C   ASP A 329     -15.064  18.703   4.610  1.00 71.57           C  
ATOM   2629  CB  ASP A 329     -14.989  17.085   6.521  1.00 71.57           C  
ATOM   2630  O   ASP A 329     -14.577  19.791   4.925  1.00 71.57           O  
ATOM   2631  CG  ASP A 329     -16.461  16.714   6.522  1.00 71.57           C  
ATOM   2632  OD1 ASP A 329     -17.093  16.721   5.443  1.00 71.57           O  
ATOM   2633  OD2 ASP A 329     -16.996  16.414   7.612  1.00 71.57           O  
ATOM   2634  N   LYS A 330     -16.238  18.590   3.752  1.00 65.32           N  
ATOM   2635  CA  LYS A 330     -17.090  19.531   3.031  1.00 65.32           C  
ATOM   2636  C   LYS A 330     -18.192  20.078   3.934  1.00 65.32           C  
ATOM   2637  CB  LYS A 330     -17.704  18.865   1.799  1.00 65.32           C  
ATOM   2638  O   LYS A 330     -19.030  20.866   3.492  1.00 65.32           O  
ATOM   2639  CG  LYS A 330     -16.711  18.601   0.678  1.00 65.32           C  
ATOM   2640  CD  LYS A 330     -17.407  18.092  -0.578  1.00 65.32           C  
ATOM   2641  CE  LYS A 330     -16.416  17.846  -1.707  1.00 65.32           C  
ATOM   2642  NZ  LYS A 330     -17.098  17.381  -2.952  1.00 65.32           N  
ATOM   2643  N   ASN A 331     -18.322  19.663   5.319  1.00 62.23           N  
ATOM   2644  CA  ASN A 331     -19.573  20.171   5.874  1.00 62.23           C  
ATOM   2645  C   ASN A 331     -19.609  21.697   5.869  1.00 62.23           C  
ATOM   2646  CB  ASN A 331     -19.786  19.640   7.293  1.00 62.23           C  
ATOM   2647  O   ASN A 331     -18.790  22.344   6.525  1.00 62.23           O  
ATOM   2648  CG  ASN A 331     -21.207  19.839   7.783  1.00 62.23           C  
ATOM   2649  ND2 ASN A 331     -21.563  19.152   8.862  1.00 62.23           N  
ATOM   2650  OD1 ASN A 331     -21.977  20.603   7.197  1.00 62.23           O  
ATOM   2651  N   PRO A 332     -20.379  22.289   4.935  1.00 53.44           N  
ATOM   2652  CA  PRO A 332     -20.560  23.742   4.903  1.00 53.44           C  
ATOM   2653  C   PRO A 332     -21.044  24.305   6.238  1.00 53.44           C  
ATOM   2654  CB  PRO A 332     -21.613  23.943   3.811  1.00 53.44           C  
ATOM   2655  O   PRO A 332     -20.885  25.500   6.502  1.00 53.44           O  
ATOM   2656  CG  PRO A 332     -22.021  22.561   3.414  1.00 53.44           C  
ATOM   2657  CD  PRO A 332     -21.145  21.579   4.138  1.00 53.44           C  
ATOM   2658  N   GLU A 333     -21.612  23.459   7.071  1.00 59.15           N  
ATOM   2659  CA  GLU A 333     -22.094  23.941   8.362  1.00 59.15           C  
ATOM   2660  C   GLU A 333     -20.936  24.196   9.323  1.00 59.15           C  
ATOM   2661  CB  GLU A 333     -23.077  22.942   8.977  1.00 59.15           C  
ATOM   2662  O   GLU A 333     -21.107  24.859  10.348  1.00 59.15           O  
ATOM   2663  CG  GLU A 333     -24.322  22.707   8.134  1.00 59.15           C  
ATOM   2664  CD  GLU A 333     -25.408  21.937   8.869  1.00 59.15           C  
ATOM   2665  OE1 GLU A 333     -26.496  21.718   8.289  1.00 59.15           O  
ATOM   2666  OE2 GLU A 333     -25.169  21.549  10.035  1.00 59.15           O  
ATOM   2667  N   ASN A 334     -19.752  23.702   8.929  1.00 52.25           N  
ATOM   2668  CA  ASN A 334     -18.591  23.932   9.782  1.00 52.25           C  
ATOM   2669  C   ASN A 334     -17.855  25.211   9.394  1.00 52.25           C  
ATOM   2670  CB  ASN A 334     -17.640  22.735   9.730  1.00 52.25           C  
ATOM   2671  O   ASN A 334     -17.701  25.508   8.208  1.00 52.25           O  
ATOM   2672  CG  ASN A 334     -18.239  21.485  10.344  1.00 52.25           C  
ATOM   2673  ND2 ASN A 334     -17.816  20.324   9.860  1.00 52.25           N  
ATOM   2674  OD1 ASN A 334     -19.077  21.563  11.247  1.00 52.25           O  
ATOM   2675  N   GLU A 335     -17.939  26.375  10.127  1.00 45.35           N  
ATOM   2676  CA  GLU A 335     -17.273  27.662   9.948  1.00 45.35           C  
ATOM   2677  C   GLU A 335     -15.799  27.477   9.598  1.00 45.35           C  
ATOM   2678  CB  GLU A 335     -17.411  28.519  11.209  1.00 45.35           C  
ATOM   2679  O   GLU A 335     -15.262  28.197   8.753  1.00 45.35           O  
ATOM   2680  CG  GLU A 335     -18.771  29.187  11.352  1.00 45.35           C  
ATOM   2681  CD  GLU A 335     -18.884  30.057  12.594  1.00 45.35           C  
ATOM   2682  OE1 GLU A 335     -19.978  30.609  12.851  1.00 45.35           O  
ATOM   2683  OE2 GLU A 335     -17.869  30.190  13.315  1.00 45.35           O  
ATOM   2684  N   VAL A 336     -15.132  26.197   9.821  1.00 47.10           N  
ATOM   2685  CA  VAL A 336     -13.768  25.780   9.513  1.00 47.10           C  
ATOM   2686  C   VAL A 336     -13.772  24.345   8.990  1.00 47.10           C  
ATOM   2687  CB  VAL A 336     -12.847  25.894  10.748  1.00 47.10           C  
ATOM   2688  O   VAL A 336     -14.428  23.471   9.562  1.00 47.10           O  
ATOM   2689  CG1 VAL A 336     -11.413  25.508  10.390  1.00 47.10           C  
ATOM   2690  CG2 VAL A 336     -12.895  27.310  11.320  1.00 47.10           C  
ATOM   2691  N   PRO A 337     -13.328  24.155   7.704  1.00 54.40           N  
ATOM   2692  CA  PRO A 337     -13.130  22.757   7.317  1.00 54.40           C  
ATOM   2693  C   PRO A 337     -12.405  21.945   8.388  1.00 54.40           C  
ATOM   2694  CB  PRO A 337     -12.285  22.859   6.044  1.00 54.40           C  
ATOM   2695  O   PRO A 337     -11.471  22.445   9.020  1.00 54.40           O  
ATOM   2696  CG  PRO A 337     -12.272  24.316   5.710  1.00 54.40           C  
ATOM   2697  CD  PRO A 337     -12.744  25.085   6.911  1.00 54.40           C  
ATOM   2698  N   GLY A 338     -13.144  21.003   9.101  1.00 68.94           N  
ATOM   2699  CA  GLY A 338     -12.492  20.102  10.038  1.00 68.94           C  
ATOM   2700  C   GLY A 338     -11.431  19.233   9.390  1.00 68.94           C  
ATOM   2701  O   GLY A 338     -11.727  18.463   8.474  1.00 68.94           O  
ATOM   2702  N   CYS A 339     -10.200  19.592   9.312  1.00 82.12           N  
ATOM   2703  CA  CYS A 339      -9.162  18.688   8.830  1.00 82.12           C  
ATOM   2704  C   CYS A 339      -8.560  17.887   9.979  1.00 82.12           C  
ATOM   2705  CB  CYS A 339      -8.064  19.468   8.109  1.00 82.12           C  
ATOM   2706  O   CYS A 339      -8.582  18.330  11.128  1.00 82.12           O  
ATOM   2707  SG  CYS A 339      -8.523  20.004   6.447  1.00 82.12           S  
ATOM   2708  N   THR A 340      -8.172  16.668   9.623  1.00 88.46           N  
ATOM   2709  CA  THR A 340      -7.449  15.851  10.592  1.00 88.46           C  
ATOM   2710  C   THR A 340      -6.083  16.458  10.898  1.00 88.46           C  
ATOM   2711  CB  THR A 340      -7.271  14.408  10.084  1.00 88.46           C  
ATOM   2712  O   THR A 340      -5.614  17.340  10.176  1.00 88.46           O  
ATOM   2713  CG2 THR A 340      -8.619  13.711   9.924  1.00 88.46           C  
ATOM   2714  OG1 THR A 340      -6.605  14.433   8.815  1.00 88.46           O  
ATOM   2715  N   PRO A 341      -5.538  16.116  12.011  1.00 90.61           N  
ATOM   2716  CA  PRO A 341      -4.208  16.627  12.354  1.00 90.61           C  
ATOM   2717  C   PRO A 341      -3.201  16.457  11.219  1.00 90.61           C  
ATOM   2718  CB  PRO A 341      -3.810  15.784  13.569  1.00 90.61           C  
ATOM   2719  O   PRO A 341      -3.341  15.551  10.394  1.00 90.61           O  
ATOM   2720  CG  PRO A 341      -5.106  15.334  14.162  1.00 90.61           C  
ATOM   2721  CD  PRO A 341      -6.087  15.106  13.049  1.00 90.61           C  
ATOM   2722  N   ALA A 342      -2.210  17.388  11.145  1.00 91.77           N  
ATOM   2723  CA  ALA A 342      -1.155  17.338  10.135  1.00 91.77           C  
ATOM   2724  C   ALA A 342      -0.475  15.973  10.119  1.00 91.77           C  
ATOM   2725  CB  ALA A 342      -0.127  18.439  10.385  1.00 91.77           C  
ATOM   2726  O   ALA A 342      -0.211  15.391  11.174  1.00 91.77           O  
ATOM   2727  N   GLY A 343      -0.218  15.450   8.925  1.00 92.68           N  
ATOM   2728  CA  GLY A 343       0.457  14.174   8.745  1.00 92.68           C  
ATOM   2729  C   GLY A 343      -0.491  12.990   8.764  1.00 92.68           C  
ATOM   2730  O   GLY A 343      -0.054  11.838   8.786  1.00 92.68           O  
ATOM   2731  N   THR A 344      -1.836  13.287   8.827  1.00 93.43           N  
ATOM   2732  CA  THR A 344      -2.855  12.243   8.791  1.00 93.43           C  
ATOM   2733  C   THR A 344      -3.922  12.565   7.749  1.00 93.43           C  
ATOM   2734  CB  THR A 344      -3.517  12.061  10.169  1.00 93.43           C  
ATOM   2735  O   THR A 344      -3.982  13.686   7.239  1.00 93.43           O  
ATOM   2736  CG2 THR A 344      -2.471  11.846  11.258  1.00 93.43           C  
ATOM   2737  OG1 THR A 344      -4.284  13.231  10.482  1.00 93.43           O  
ATOM   2738  N   MET A 345      -4.701  11.497   7.444  1.00 91.94           N  
ATOM   2739  CA  MET A 345      -5.742  11.687   6.438  1.00 91.94           C  
ATOM   2740  C   MET A 345      -6.939  10.784   6.717  1.00 91.94           C  
ATOM   2741  CB  MET A 345      -5.194  11.412   5.037  1.00 91.94           C  
ATOM   2742  O   MET A 345      -6.783   9.573   6.878  1.00 91.94           O  
ATOM   2743  CG  MET A 345      -6.245  11.495   3.941  1.00 91.94           C  
ATOM   2744  SD  MET A 345      -5.587  11.005   2.299  1.00 91.94           S  
ATOM   2745  CE  MET A 345      -7.041  11.329   1.263  1.00 91.94           C  
ATOM   2746  N   ASP A 346      -8.095  11.462   6.641  1.00 91.03           N  
ATOM   2747  CA  ASP A 346      -9.344  10.721   6.789  1.00 91.03           C  
ATOM   2748  C   ASP A 346      -9.764  10.085   5.466  1.00 91.03           C  
ATOM   2749  CB  ASP A 346     -10.453  11.638   7.308  1.00 91.03           C  
ATOM   2750  O   ASP A 346     -10.047  10.789   4.494  1.00 91.03           O  
ATOM   2751  CG  ASP A 346     -11.761  10.906   7.554  1.00 91.03           C  
ATOM   2752  OD1 ASP A 346     -11.784   9.658   7.485  1.00 91.03           O  
ATOM   2753  OD2 ASP A 346     -12.778  11.583   7.815  1.00 91.03           O  
ATOM   2754  N   VAL A 347      -9.917   8.773   5.446  1.00 90.64           N  
ATOM   2755  CA  VAL A 347     -10.239   8.117   4.183  1.00 90.64           C  
ATOM   2756  C   VAL A 347     -11.667   7.578   4.230  1.00 90.64           C  
ATOM   2757  CB  VAL A 347      -9.248   6.974   3.868  1.00 90.64           C  
ATOM   2758  O   VAL A 347     -12.037   6.713   3.433  1.00 90.64           O  
ATOM   2759  CG1 VAL A 347      -7.870   7.535   3.522  1.00 90.64           C  
ATOM   2760  CG2 VAL A 347      -9.156   6.009   5.048  1.00 90.64           C  
ATOM   2761  N   SER A 348     -12.436   8.030   5.141  1.00 86.53           N  
ATOM   2762  CA  SER A 348     -13.805   7.559   5.324  1.00 86.53           C  
ATOM   2763  C   SER A 348     -14.641   7.784   4.069  1.00 86.53           C  
ATOM   2764  CB  SER A 348     -14.459   8.261   6.515  1.00 86.53           C  
ATOM   2765  O   SER A 348     -15.429   6.921   3.678  1.00 86.53           O  
ATOM   2766  OG  SER A 348     -14.613   9.646   6.259  1.00 86.53           O  
ATOM   2767  N   PRO A 349     -14.465   8.901   3.419  1.00 86.94           N  
ATOM   2768  CA  PRO A 349     -15.237   9.061   2.185  1.00 86.94           C  
ATOM   2769  C   PRO A 349     -14.916   7.990   1.145  1.00 86.94           C  
ATOM   2770  CB  PRO A 349     -14.821  10.448   1.687  1.00 86.94           C  
ATOM   2771  O   PRO A 349     -15.765   7.656   0.315  1.00 86.94           O  
ATOM   2772  CG  PRO A 349     -14.431  11.196   2.921  1.00 86.94           C  
ATOM   2773  CD  PRO A 349     -13.743  10.245   3.858  1.00 86.94           C  
ATOM   2774  N   CYS A 350     -13.758   7.431   1.180  1.00 88.36           N  
ATOM   2775  CA  CYS A 350     -13.299   6.423   0.230  1.00 88.36           C  
ATOM   2776  C   CYS A 350     -13.710   5.025   0.677  1.00 88.36           C  
ATOM   2777  CB  CYS A 350     -11.781   6.491   0.068  1.00 88.36           C  
ATOM   2778  O   CYS A 350     -14.208   4.234  -0.126  1.00 88.36           O  
ATOM   2779  SG  CYS A 350     -11.108   5.225  -1.030  1.00 88.36           S  
ATOM   2780  N   THR A 351     -13.629   4.739   1.944  1.00 86.36           N  
ATOM   2781  CA  THR A 351     -13.784   3.367   2.416  1.00 86.36           C  
ATOM   2782  C   THR A 351     -15.136   3.179   3.098  1.00 86.36           C  
ATOM   2783  CB  THR A 351     -12.656   2.981   3.391  1.00 86.36           C  
ATOM   2784  O   THR A 351     -15.604   2.050   3.259  1.00 86.36           O  
ATOM   2785  CG2 THR A 351     -11.285   3.177   2.751  1.00 86.36           C  
ATOM   2786  OG1 THR A 351     -12.744   3.800   4.563  1.00 86.36           O  
ATOM   2787  N   GLY A 352     -15.729   4.363   3.495  1.00 83.41           N  
ATOM   2788  CA  GLY A 352     -16.973   4.275   4.244  1.00 83.41           C  
ATOM   2789  C   GLY A 352     -16.766   3.915   5.704  1.00 83.41           C  
ATOM   2790  O   GLY A 352     -17.733   3.727   6.445  1.00 83.41           O  
ATOM   2791  N   SER A 353     -15.563   3.676   6.114  1.00 83.46           N  
ATOM   2792  CA  SER A 353     -15.204   3.354   7.491  1.00 83.46           C  
ATOM   2793  C   SER A 353     -14.469   4.513   8.156  1.00 83.46           C  
ATOM   2794  CB  SER A 353     -14.337   2.096   7.540  1.00 83.46           C  
ATOM   2795  O   SER A 353     -13.963   5.407   7.474  1.00 83.46           O  
ATOM   2796  OG  SER A 353     -13.117   2.298   6.847  1.00 83.46           O  
ATOM   2797  N   SER A 354     -14.505   4.618   9.494  1.00 84.74           N  
ATOM   2798  CA  SER A 354     -13.910   5.704  10.266  1.00 84.74           C  
ATOM   2799  C   SER A 354     -12.399   5.535  10.385  1.00 84.74           C  
ATOM   2800  CB  SER A 354     -14.535   5.776  11.660  1.00 84.74           C  
ATOM   2801  O   SER A 354     -11.835   5.693  11.470  1.00 84.74           O  
ATOM   2802  OG  SER A 354     -15.927   6.030  11.575  1.00 84.74           O  
ATOM   2803  N   VAL A 355     -11.695   5.281   9.285  1.00 90.92           N  
ATOM   2804  CA  VAL A 355     -10.258   5.033   9.295  1.00 90.92           C  
ATOM   2805  C   VAL A 355      -9.511   6.304   8.898  1.00 90.92           C  
ATOM   2806  CB  VAL A 355      -9.876   3.873   8.348  1.00 90.92           C  
ATOM   2807  O   VAL A 355      -9.903   6.993   7.952  1.00 90.92           O  
ATOM   2808  CG1 VAL A 355      -8.358   3.744   8.236  1.00 90.92           C  
ATOM   2809  CG2 VAL A 355     -10.492   2.563   8.835  1.00 90.92           C  
ATOM   2810  N   VAL A 356      -8.459   6.605   9.681  1.00 94.25           N  
ATOM   2811  CA  VAL A 356      -7.545   7.706   9.396  1.00 94.25           C  
ATOM   2812  C   VAL A 356      -6.146   7.159   9.119  1.00 94.25           C  
ATOM   2813  CB  VAL A 356      -7.500   8.721  10.560  1.00 94.25           C  
ATOM   2814  O   VAL A 356      -5.625   6.351   9.891  1.00 94.25           O  
ATOM   2815  CG1 VAL A 356      -6.465   9.811  10.286  1.00 94.25           C  
ATOM   2816  CG2 VAL A 356      -8.880   9.336  10.786  1.00 94.25           C  
ATOM   2817  N   LEU A 357      -5.511   7.624   8.082  1.00 95.42           N  
ATOM   2818  CA  LEU A 357      -4.207   7.114   7.672  1.00 95.42           C  
ATOM   2819  C   LEU A 357      -3.088   8.024   8.165  1.00 95.42           C  
ATOM   2820  CB  LEU A 357      -4.139   6.980   6.148  1.00 95.42           C  
ATOM   2821  O   LEU A 357      -3.273   9.239   8.275  1.00 95.42           O  
ATOM   2822  CG  LEU A 357      -5.088   5.963   5.513  1.00 95.42           C  
ATOM   2823  CD1 LEU A 357      -4.917   5.952   3.998  1.00 95.42           C  
ATOM   2824  CD2 LEU A 357      -4.849   4.573   6.094  1.00 95.42           C  
ATOM   2825  N   SER A 358      -1.952   7.482   8.398  1.00 96.60           N  
ATOM   2826  CA  SER A 358      -0.686   8.139   8.703  1.00 96.60           C  
ATOM   2827  C   SER A 358       0.499   7.235   8.381  1.00 96.60           C  
ATOM   2828  CB  SER A 358      -0.638   8.553  10.174  1.00 96.60           C  
ATOM   2829  O   SER A 358       0.316   6.083   7.982  1.00 96.60           O  
ATOM   2830  OG  SER A 358      -0.523   7.416  11.013  1.00 96.60           O  
ATOM   2831  N   GLN A 359       1.589   7.859   8.457  1.00 97.04           N  
ATOM   2832  CA  GLN A 359       2.769   7.001   8.442  1.00 97.04           C  
ATOM   2833  C   GLN A 359       2.928   6.261   9.767  1.00 97.04           C  
ATOM   2834  CB  GLN A 359       4.025   7.821   8.144  1.00 97.04           C  
ATOM   2835  O   GLN A 359       2.419   6.707  10.798  1.00 97.04           O  
ATOM   2836  CG  GLN A 359       4.065   8.396   6.735  1.00 97.04           C  
ATOM   2837  CD  GLN A 359       5.338   9.171   6.453  1.00 97.04           C  
ATOM   2838  NE2 GLN A 359       5.388  10.417   6.911  1.00 97.04           N  
ATOM   2839  OE1 GLN A 359       6.270   8.654   5.828  1.00 97.04           O  
ATOM   2840  N   PRO A 360       3.586   5.073   9.795  1.00 97.73           N  
ATOM   2841  CA  PRO A 360       3.686   4.260  11.009  1.00 97.73           C  
ATOM   2842  C   PRO A 360       4.215   5.048  12.205  1.00 97.73           C  
ATOM   2843  CB  PRO A 360       4.662   3.150  10.611  1.00 97.73           C  
ATOM   2844  O   PRO A 360       5.102   5.892  12.050  1.00 97.73           O  
ATOM   2845  CG  PRO A 360       4.488   2.999   9.135  1.00 97.73           C  
ATOM   2846  CD  PRO A 360       4.277   4.361   8.537  1.00 97.73           C  
ATOM   2847  N   HIS A 361       3.609   4.806  13.363  1.00 97.35           N  
ATOM   2848  CA  HIS A 361       3.959   5.421  14.638  1.00 97.35           C  
ATOM   2849  C   HIS A 361       3.887   6.942  14.555  1.00 97.35           C  
ATOM   2850  CB  HIS A 361       5.358   4.984  15.078  1.00 97.35           C  
ATOM   2851  O   HIS A 361       4.630   7.641  15.248  1.00 97.35           O  
ATOM   2852  CG  HIS A 361       5.447   3.538  15.447  1.00 97.35           C  
ATOM   2853  CD2 HIS A 361       5.493   2.425  14.677  1.00 97.35           C  
ATOM   2854  ND1 HIS A 361       5.496   3.105  16.755  1.00 97.35           N  
ATOM   2855  CE1 HIS A 361       5.569   1.785  16.773  1.00 97.35           C  
ATOM   2856  NE2 HIS A 361       5.569   1.347  15.525  1.00 97.35           N  
ATOM   2857  N   PHE A 362       3.036   7.371  13.587  1.00 96.68           N  
ATOM   2858  CA  PHE A 362       2.762   8.786  13.363  1.00 96.68           C  
ATOM   2859  C   PHE A 362       4.030   9.524  12.951  1.00 96.68           C  
ATOM   2860  CB  PHE A 362       2.167   9.425  14.621  1.00 96.68           C  
ATOM   2861  O   PHE A 362       4.209  10.696  13.289  1.00 96.68           O  
ATOM   2862  CG  PHE A 362       0.782   8.939  14.953  1.00 96.68           C  
ATOM   2863  CD1 PHE A 362      -0.237   9.005  14.011  1.00 96.68           C  
ATOM   2864  CD2 PHE A 362       0.499   8.415  16.208  1.00 96.68           C  
ATOM   2865  CE1 PHE A 362      -1.520   8.556  14.315  1.00 96.68           C  
ATOM   2866  CE2 PHE A 362      -0.780   7.964  16.519  1.00 96.68           C  
ATOM   2867  CZ  PHE A 362      -1.789   8.036  15.571  1.00 96.68           C  
ATOM   2868  N   LEU A 363       4.909   8.844  12.264  1.00 96.79           N  
ATOM   2869  CA  LEU A 363       6.136   9.443  11.748  1.00 96.79           C  
ATOM   2870  C   LEU A 363       5.832  10.719  10.970  1.00 96.79           C  
ATOM   2871  CB  LEU A 363       6.881   8.450  10.853  1.00 96.79           C  
ATOM   2872  O   LEU A 363       5.002  10.712  10.058  1.00 96.79           O  
ATOM   2873  CG  LEU A 363       8.190   8.944  10.235  1.00 96.79           C  
ATOM   2874  CD1 LEU A 363       9.245   9.144  11.319  1.00 96.79           C  
ATOM   2875  CD2 LEU A 363       8.684   7.966   9.175  1.00 96.79           C  
ATOM   2876  N   ASN A 364       6.436  11.865  11.343  1.00 94.83           N  
ATOM   2877  CA  ASN A 364       6.360  13.176  10.707  1.00 94.83           C  
ATOM   2878  C   ASN A 364       4.967  13.785  10.842  1.00 94.83           C  
ATOM   2879  CB  ASN A 364       6.757  13.081   9.232  1.00 94.83           C  
ATOM   2880  O   ASN A 364       4.593  14.668  10.068  1.00 94.83           O  
ATOM   2881  CG  ASN A 364       8.197  12.648   9.042  1.00 94.83           C  
ATOM   2882  ND2 ASN A 364       8.430  11.776   8.068  1.00 94.83           N  
ATOM   2883  OD1 ASN A 364       9.093  13.092   9.765  1.00 94.83           O  
ATOM   2884  N   ALA A 365       4.125  13.213  11.676  1.00 94.33           N  
ATOM   2885  CA  ALA A 365       2.818  13.800  11.960  1.00 94.33           C  
ATOM   2886  C   ALA A 365       2.897  14.774  13.132  1.00 94.33           C  
ATOM   2887  CB  ALA A 365       1.795  12.705  12.250  1.00 94.33           C  
ATOM   2888  O   ALA A 365       3.975  15.006  13.683  1.00 94.33           O  
ATOM   2889  N   GLU A 366       1.817  15.449  13.389  1.00 93.31           N  
ATOM   2890  CA  GLU A 366       1.742  16.376  14.514  1.00 93.31           C  
ATOM   2891  C   GLU A 366       2.179  15.705  15.813  1.00 93.31           C  
ATOM   2892  CB  GLU A 366       0.323  16.931  14.661  1.00 93.31           C  
ATOM   2893  O   GLU A 366       1.718  14.608  16.137  1.00 93.31           O  
ATOM   2894  CG  GLU A 366       0.193  18.020  15.716  1.00 93.31           C  
ATOM   2895  CD  GLU A 366      -1.172  18.689  15.723  1.00 93.31           C  
ATOM   2896  OE1 GLU A 366      -1.551  19.283  16.758  1.00 93.31           O  
ATOM   2897  OE2 GLU A 366      -1.868  18.618  14.686  1.00 93.31           O  
ATOM   2898  N   LYS A 367       3.015  16.344  16.638  1.00 92.42           N  
ATOM   2899  CA  LYS A 367       3.670  15.767  17.808  1.00 92.42           C  
ATOM   2900  C   LYS A 367       2.659  15.456  18.907  1.00 92.42           C  
ATOM   2901  CB  LYS A 367       4.748  16.713  18.340  1.00 92.42           C  
ATOM   2902  O   LYS A 367       2.852  14.525  19.691  1.00 92.42           O  
ATOM   2903  CG  LYS A 367       5.989  16.793  17.463  1.00 92.42           C  
ATOM   2904  CD  LYS A 367       7.062  17.673  18.092  1.00 92.42           C  
ATOM   2905  CE  LYS A 367       8.291  17.782  17.199  1.00 92.42           C  
ATOM   2906  NZ  LYS A 367       9.327  18.681  17.791  1.00 92.42           N  
ATOM   2907  N   SER A 368       1.565  16.253  18.919  1.00 92.34           N  
ATOM   2908  CA  SER A 368       0.540  16.068  19.941  1.00 92.34           C  
ATOM   2909  C   SER A 368      -0.061  14.669  19.875  1.00 92.34           C  
ATOM   2910  CB  SER A 368      -0.564  17.115  19.789  1.00 92.34           C  
ATOM   2911  O   SER A 368      -0.596  14.169  20.867  1.00 92.34           O  
ATOM   2912  OG  SER A 368      -1.203  16.993  18.530  1.00 92.34           O  
ATOM   2913  N   LEU A 369      -0.018  14.019  18.715  1.00 93.76           N  
ATOM   2914  CA  LEU A 369      -0.563  12.678  18.533  1.00 93.76           C  
ATOM   2915  C   LEU A 369       0.215  11.659  19.358  1.00 93.76           C  
ATOM   2916  CB  LEU A 369      -0.535  12.283  17.054  1.00 93.76           C  
ATOM   2917  O   LEU A 369      -0.351  10.666  19.821  1.00 93.76           O  
ATOM   2918  CG  LEU A 369      -1.481  13.051  16.130  1.00 93.76           C  
ATOM   2919  CD1 LEU A 369      -1.183  12.717  14.672  1.00 93.76           C  
ATOM   2920  CD2 LEU A 369      -2.934  12.736  16.469  1.00 93.76           C  
ATOM   2921  N   LEU A 370       1.485  11.900  19.595  1.00 93.85           N  
ATOM   2922  CA  LEU A 370       2.337  10.983  20.345  1.00 93.85           C  
ATOM   2923  C   LEU A 370       2.092  11.117  21.845  1.00 93.85           C  
ATOM   2924  CB  LEU A 370       3.812  11.243  20.032  1.00 93.85           C  
ATOM   2925  O   LEU A 370       2.338  10.178  22.605  1.00 93.85           O  
ATOM   2926  CG  LEU A 370       4.259  10.966  18.595  1.00 93.85           C  
ATOM   2927  CD1 LEU A 370       5.703  11.415  18.393  1.00 93.85           C  
ATOM   2928  CD2 LEU A 370       4.102   9.487  18.261  1.00 93.85           C  
ATOM   2929  N   ASP A 371       1.584  12.285  22.234  1.00 91.14           N  
ATOM   2930  CA  ASP A 371       1.338  12.555  23.647  1.00 91.14           C  
ATOM   2931  C   ASP A 371       0.103  11.805  24.142  1.00 91.14           C  
ATOM   2932  CB  ASP A 371       1.171  14.057  23.885  1.00 91.14           C  
ATOM   2933  O   ASP A 371      -0.046  11.570  25.343  1.00 91.14           O  
ATOM   2934  CG  ASP A 371       2.436  14.847  23.597  1.00 91.14           C  
ATOM   2935  OD1 ASP A 371       3.540  14.261  23.622  1.00 91.14           O  
ATOM   2936  OD2 ASP A 371       2.328  16.067  23.346  1.00 91.14           O  
ATOM   2937  N   GLU A 372      -0.652  11.284  23.183  1.00 87.23           N  
ATOM   2938  CA  GLU A 372      -1.937  10.674  23.512  1.00 87.23           C  
ATOM   2939  C   GLU A 372      -1.802   9.164  23.690  1.00 87.23           C  
ATOM   2940  CB  GLU A 372      -2.974  10.985  22.430  1.00 87.23           C  
ATOM   2941  O   GLU A 372      -2.769   8.486  24.042  1.00 87.23           O  
ATOM   2942  CG  GLU A 372      -3.312  12.464  22.310  1.00 87.23           C  
ATOM   2943  CD  GLU A 372      -4.280  12.768  21.177  1.00 87.23           C  
ATOM   2944  OE1 GLU A 372      -4.518  13.962  20.886  1.00 87.23           O  
ATOM   2945  OE2 GLU A 372      -4.804  11.804  20.576  1.00 87.23           O  
ATOM   2946  N   ALA A 373      -0.554   8.655  23.452  1.00 91.69           N  
ATOM   2947  CA  ALA A 373      -0.364   7.209  23.542  1.00 91.69           C  
ATOM   2948  C   ALA A 373       1.055   6.869  23.989  1.00 91.69           C  
ATOM   2949  CB  ALA A 373      -0.668   6.547  22.201  1.00 91.69           C  
ATOM   2950  O   ALA A 373       1.970   7.683  23.844  1.00 91.69           O  
ATOM   2951  N   GLN A 374       1.174   5.761  24.637  1.00 94.70           N  
ATOM   2952  CA  GLN A 374       2.472   5.208  25.007  1.00 94.70           C  
ATOM   2953  C   GLN A 374       2.841   4.025  24.115  1.00 94.70           C  
ATOM   2954  CB  GLN A 374       2.476   4.780  26.475  1.00 94.70           C  
ATOM   2955  O   GLN A 374       1.963   3.296  23.649  1.00 94.70           O  
ATOM   2956  CG  GLN A 374       2.283   5.931  27.452  1.00 94.70           C  
ATOM   2957  CD  GLN A 374       2.185   5.468  28.894  1.00 94.70           C  
ATOM   2958  NE2 GLN A 374       1.893   6.398  29.797  1.00 94.70           N  
ATOM   2959  OE1 GLN A 374       2.371   4.284  29.193  1.00 94.70           O  
ATOM   2960  N   GLY A 375       4.191   3.895  23.819  1.00 95.20           N  
ATOM   2961  CA  GLY A 375       4.666   2.736  23.079  1.00 95.20           C  
ATOM   2962  C   GLY A 375       4.878   3.016  21.603  1.00 95.20           C  
ATOM   2963  O   GLY A 375       5.211   2.111  20.836  1.00 95.20           O  
ATOM   2964  N   LEU A 376       4.637   4.249  21.189  1.00 96.28           N  
ATOM   2965  CA  LEU A 376       4.888   4.624  19.802  1.00 96.28           C  
ATOM   2966  C   LEU A 376       6.259   5.276  19.655  1.00 96.28           C  
ATOM   2967  CB  LEU A 376       3.800   5.578  19.300  1.00 96.28           C  
ATOM   2968  O   LEU A 376       6.581   6.224  20.374  1.00 96.28           O  
ATOM   2969  CG  LEU A 376       2.359   5.079  19.409  1.00 96.28           C  
ATOM   2970  CD1 LEU A 376       1.386   6.172  18.978  1.00 96.28           C  
ATOM   2971  CD2 LEU A 376       2.163   3.821  18.571  1.00 96.28           C  
ATOM   2972  N   ALA A 377       7.043   4.785  18.710  1.00 95.71           N  
ATOM   2973  CA  ALA A 377       8.397   5.285  18.489  1.00 95.71           C  
ATOM   2974  C   ALA A 377       8.688   5.439  16.998  1.00 95.71           C  
ATOM   2975  CB  ALA A 377       9.421   4.353  19.133  1.00 95.71           C  
ATOM   2976  O   ALA A 377       9.152   4.499  16.349  1.00 95.71           O  
ATOM   2977  N   PRO A 378       8.362   6.625  16.443  1.00 96.47           N  
ATOM   2978  CA  PRO A 378       8.603   6.844  15.015  1.00 96.47           C  
ATOM   2979  C   PRO A 378      10.080   6.732  14.643  1.00 96.47           C  
ATOM   2980  CB  PRO A 378       8.089   8.268  14.785  1.00 96.47           C  
ATOM   2981  O   PRO A 378      10.942   7.249  15.358  1.00 96.47           O  
ATOM   2982  CG  PRO A 378       8.181   8.928  16.123  1.00 96.47           C  
ATOM   2983  CD  PRO A 378       8.001   7.882  17.185  1.00 96.47           C  
ATOM   2984  N   ASN A 379      10.398   6.030  13.522  1.00 96.08           N  
ATOM   2985  CA  ASN A 379      11.742   5.850  12.982  1.00 96.08           C  
ATOM   2986  C   ASN A 379      11.749   5.928  11.458  1.00 96.08           C  
ATOM   2987  CB  ASN A 379      12.334   4.518  13.448  1.00 96.08           C  
ATOM   2988  O   ASN A 379      11.084   5.136  10.789  1.00 96.08           O  
ATOM   2989  CG  ASN A 379      13.778   4.340  13.023  1.00 96.08           C  
ATOM   2990  ND2 ASN A 379      14.686   4.340  13.991  1.00 96.08           N  
ATOM   2991  OD1 ASN A 379      14.075   4.203  11.833  1.00 96.08           O  
ATOM   2992  N   GLU A 380      12.516   6.813  10.927  1.00 94.33           N  
ATOM   2993  CA  GLU A 380      12.530   7.072   9.491  1.00 94.33           C  
ATOM   2994  C   GLU A 380      12.994   5.844   8.713  1.00 94.33           C  
ATOM   2995  CB  GLU A 380      13.428   8.269   9.168  1.00 94.33           C  
ATOM   2996  O   GLU A 380      12.455   5.537   7.647  1.00 94.33           O  
ATOM   2997  CG  GLU A 380      13.389   8.691   7.707  1.00 94.33           C  
ATOM   2998  CD  GLU A 380      12.077   9.344   7.306  1.00 94.33           C  
ATOM   2999  OE1 GLU A 380      11.794   9.443   6.090  1.00 94.33           O  
ATOM   3000  OE2 GLU A 380      11.325   9.762   8.214  1.00 94.33           O  
ATOM   3001  N   ASN A 381      13.916   5.139   9.191  1.00 93.39           N  
ATOM   3002  CA  ASN A 381      14.475   3.982   8.500  1.00 93.39           C  
ATOM   3003  C   ASN A 381      13.522   2.791   8.539  1.00 93.39           C  
ATOM   3004  CB  ASN A 381      15.829   3.599   9.102  1.00 93.39           C  
ATOM   3005  O   ASN A 381      13.469   2.002   7.594  1.00 93.39           O  
ATOM   3006  CG  ASN A 381      16.895   4.648   8.856  1.00 93.39           C  
ATOM   3007  ND2 ASN A 381      17.852   4.747   9.771  1.00 93.39           N  
ATOM   3008  OD1 ASN A 381      16.859   5.365   7.852  1.00 93.39           O  
ATOM   3009  N   ARG A 382      12.699   2.741   9.512  1.00 95.17           N  
ATOM   3010  CA  ARG A 382      11.800   1.604   9.682  1.00 95.17           C  
ATOM   3011  C   ARG A 382      10.411   1.919   9.138  1.00 95.17           C  
ATOM   3012  CB  ARG A 382      11.708   1.207  11.157  1.00 95.17           C  
ATOM   3013  O   ARG A 382       9.715   1.028   8.646  1.00 95.17           O  
ATOM   3014  CG  ARG A 382      13.000   0.642  11.725  1.00 95.17           C  
ATOM   3015  CD  ARG A 382      12.843   0.228  13.182  1.00 95.17           C  
ATOM   3016  NE  ARG A 382      11.922  -0.896  13.327  1.00 95.17           N  
ATOM   3017  NH1 ARG A 382      12.002  -0.931  15.635  1.00 95.17           N  
ATOM   3018  NH2 ARG A 382      10.701  -2.443  14.506  1.00 95.17           N  
ATOM   3019  CZ  ARG A 382      11.544  -1.420  14.489  1.00 95.17           C  
ATOM   3020  N   HIS A 383      10.071   3.170   9.209  1.00 96.71           N  
ATOM   3021  CA  HIS A 383       8.664   3.492   9.001  1.00 96.71           C  
ATOM   3022  C   HIS A 383       8.471   4.333   7.743  1.00 96.71           C  
ATOM   3023  CB  HIS A 383       8.096   4.227  10.216  1.00 96.71           C  
ATOM   3024  O   HIS A 383       7.338   4.614   7.347  1.00 96.71           O  
ATOM   3025  CG  HIS A 383       8.177   3.439  11.485  1.00 96.71           C  
ATOM   3026  CD2 HIS A 383       7.984   2.121  11.727  1.00 96.71           C  
ATOM   3027  ND1 HIS A 383       8.487   4.014  12.699  1.00 96.71           N  
ATOM   3028  CE1 HIS A 383       8.483   3.080  13.635  1.00 96.71           C  
ATOM   3029  NE2 HIS A 383       8.180   1.922  13.072  1.00 96.71           N  
ATOM   3030  N   GLY A 384       9.580   4.681   7.026  1.00 95.72           N  
ATOM   3031  CA  GLY A 384       9.471   5.522   5.844  1.00 95.72           C  
ATOM   3032  C   GLY A 384       9.190   4.736   4.577  1.00 95.72           C  
ATOM   3033  O   GLY A 384       9.605   3.581   4.452  1.00 95.72           O  
ATOM   3034  N   THR A 385       8.484   5.375   3.695  1.00 95.45           N  
ATOM   3035  CA  THR A 385       8.210   4.856   2.359  1.00 95.45           C  
ATOM   3036  C   THR A 385       9.368   5.159   1.413  1.00 95.45           C  
ATOM   3037  CB  THR A 385       6.908   5.446   1.787  1.00 95.45           C  
ATOM   3038  O   THR A 385       9.882   6.279   1.392  1.00 95.45           O  
ATOM   3039  CG2 THR A 385       6.722   5.051   0.325  1.00 95.45           C  
ATOM   3040  OG1 THR A 385       5.795   4.959   2.547  1.00 95.45           O  
ATOM   3041  N   PHE A 386       9.808   4.133   0.638  1.00 96.48           N  
ATOM   3042  CA  PHE A 386      10.852   4.426  -0.337  1.00 96.48           C  
ATOM   3043  C   PHE A 386      10.742   3.501  -1.543  1.00 96.48           C  
ATOM   3044  CB  PHE A 386      12.238   4.293   0.302  1.00 96.48           C  
ATOM   3045  O   PHE A 386      10.143   2.427  -1.456  1.00 96.48           O  
ATOM   3046  CG  PHE A 386      12.601   2.881   0.678  1.00 96.48           C  
ATOM   3047  CD1 PHE A 386      12.280   2.377   1.932  1.00 96.48           C  
ATOM   3048  CD2 PHE A 386      13.263   2.058  -0.224  1.00 96.48           C  
ATOM   3049  CE1 PHE A 386      12.614   1.071   2.283  1.00 96.48           C  
ATOM   3050  CE2 PHE A 386      13.600   0.752   0.119  1.00 96.48           C  
ATOM   3051  CZ  PHE A 386      13.275   0.261   1.374  1.00 96.48           C  
ATOM   3052  N   ILE A 387      11.321   3.968  -2.605  1.00 97.37           N  
ATOM   3053  CA  ILE A 387      11.367   3.237  -3.867  1.00 97.37           C  
ATOM   3054  C   ILE A 387      12.775   3.307  -4.453  1.00 97.37           C  
ATOM   3055  CB  ILE A 387      10.337   3.789  -4.878  1.00 97.37           C  
ATOM   3056  O   ILE A 387      13.377   4.381  -4.513  1.00 97.37           O  
ATOM   3057  CG1 ILE A 387       8.947   3.867  -4.236  1.00 97.37           C  
ATOM   3058  CG2 ILE A 387      10.308   2.928  -6.144  1.00 97.37           C  
ATOM   3059  CD1 ILE A 387       7.969   4.763  -4.984  1.00 97.37           C  
ATOM   3060  N   ILE A 388      13.243   2.190  -4.842  1.00 97.66           N  
ATOM   3061  CA  ILE A 388      14.511   2.129  -5.561  1.00 97.66           C  
ATOM   3062  C   ILE A 388      14.264   1.708  -7.008  1.00 97.66           C  
ATOM   3063  CB  ILE A 388      15.500   1.155  -4.882  1.00 97.66           C  
ATOM   3064  O   ILE A 388      13.713   0.636  -7.264  1.00 97.66           O  
ATOM   3065  CG1 ILE A 388      15.767   1.588  -3.436  1.00 97.66           C  
ATOM   3066  CG2 ILE A 388      16.805   1.068  -5.678  1.00 97.66           C  
ATOM   3067  CD1 ILE A 388      16.638   0.617  -2.650  1.00 97.66           C  
ATOM   3068  N   MET A 389      14.740   2.556  -7.907  1.00 97.53           N  
ATOM   3069  CA  MET A 389      14.427   2.319  -9.314  1.00 97.53           C  
ATOM   3070  C   MET A 389      15.696   2.318 -10.160  1.00 97.53           C  
ATOM   3071  CB  MET A 389      13.452   3.377  -9.834  1.00 97.53           C  
ATOM   3072  O   MET A 389      16.629   3.076  -9.889  1.00 97.53           O  
ATOM   3073  CG  MET A 389      12.108   3.373  -9.124  1.00 97.53           C  
ATOM   3074  SD  MET A 389      10.880   4.468  -9.938  1.00 97.53           S  
ATOM   3075  CE  MET A 389      10.016   5.118  -8.481  1.00 97.53           C  
ATOM   3076  N   GLU A 390      15.669   1.478 -11.171  1.00 96.12           N  
ATOM   3077  CA  GLU A 390      16.687   1.539 -12.215  1.00 96.12           C  
ATOM   3078  C   GLU A 390      16.334   2.585 -13.269  1.00 96.12           C  
ATOM   3079  CB  GLU A 390      16.865   0.169 -12.874  1.00 96.12           C  
ATOM   3080  O   GLU A 390      15.309   2.472 -13.945  1.00 96.12           O  
ATOM   3081  CG  GLU A 390      18.168   0.023 -13.646  1.00 96.12           C  
ATOM   3082  CD  GLU A 390      18.150   0.729 -14.993  1.00 96.12           C  
ATOM   3083  OE1 GLU A 390      19.089   1.503 -15.285  1.00 96.12           O  
ATOM   3084  OE2 GLU A 390      17.188   0.506 -15.761  1.00 96.12           O  
ATOM   3085  N   PRO A 391      17.153   3.624 -13.468  1.00 95.15           N  
ATOM   3086  CA  PRO A 391      16.806   4.827 -14.228  1.00 95.15           C  
ATOM   3087  C   PRO A 391      16.601   4.547 -15.715  1.00 95.15           C  
ATOM   3088  CB  PRO A 391      18.011   5.745 -14.006  1.00 95.15           C  
ATOM   3089  O   PRO A 391      15.738   5.159 -16.349  1.00 95.15           O  
ATOM   3090  CG  PRO A 391      19.112   4.831 -13.575  1.00 95.15           C  
ATOM   3091  CD  PRO A 391      18.515   3.705 -12.781  1.00 95.15           C  
ATOM   3092  N   LYS A 392      17.267   3.658 -16.331  1.00 92.30           N  
ATOM   3093  CA  LYS A 392      17.210   3.462 -17.777  1.00 92.30           C  
ATOM   3094  C   LYS A 392      15.919   2.758 -18.186  1.00 92.30           C  
ATOM   3095  CB  LYS A 392      18.420   2.659 -18.258  1.00 92.30           C  
ATOM   3096  O   LYS A 392      15.309   3.107 -19.199  1.00 92.30           O  
ATOM   3097  CG  LYS A 392      19.730   3.431 -18.219  1.00 92.30           C  
ATOM   3098  CD  LYS A 392      20.862   2.646 -18.870  1.00 92.30           C  
ATOM   3099  CE  LYS A 392      22.165   3.434 -18.866  1.00 92.30           C  
ATOM   3100  NZ  LYS A 392      23.278   2.666 -19.500  1.00 92.30           N  
ATOM   3101  N   THR A 393      15.448   1.849 -17.313  1.00 93.01           N  
ATOM   3102  CA  THR A 393      14.269   1.066 -17.668  1.00 93.01           C  
ATOM   3103  C   THR A 393      13.037   1.580 -16.929  1.00 93.01           C  
ATOM   3104  CB  THR A 393      14.475  -0.427 -17.353  1.00 93.01           C  
ATOM   3105  O   THR A 393      11.905   1.314 -17.339  1.00 93.01           O  
ATOM   3106  CG2 THR A 393      15.725  -0.967 -18.041  1.00 93.01           C  
ATOM   3107  OG1 THR A 393      14.611  -0.597 -15.937  1.00 93.01           O  
ATOM   3108  N   GLY A 394      13.285   2.247 -15.789  1.00 94.29           N  
ATOM   3109  CA  GLY A 394      12.194   2.662 -14.922  1.00 94.29           C  
ATOM   3110  C   GLY A 394      11.692   1.551 -14.020  1.00 94.29           C  
ATOM   3111  O   GLY A 394      10.676   1.708 -13.340  1.00 94.29           O  
ATOM   3112  N   LEU A 395      12.363   0.477 -14.041  1.00 94.63           N  
ATOM   3113  CA  LEU A 395      11.993  -0.681 -13.234  1.00 94.63           C  
ATOM   3114  C   LEU A 395      12.149  -0.381 -11.748  1.00 94.63           C  
ATOM   3115  CB  LEU A 395      12.847  -1.894 -13.614  1.00 94.63           C  
ATOM   3116  O   LEU A 395      13.224   0.030 -11.302  1.00 94.63           O  
ATOM   3117  CG  LEU A 395      12.605  -3.172 -12.810  1.00 94.63           C  
ATOM   3118  CD1 LEU A 395      11.199  -3.703 -13.069  1.00 94.63           C  
ATOM   3119  CD2 LEU A 395      13.652  -4.226 -13.153  1.00 94.63           C  
ATOM   3120  N   ALA A 396      11.113  -0.559 -11.016  1.00 96.13           N  
ATOM   3121  CA  ALA A 396      11.180  -0.437  -9.562  1.00 96.13           C  
ATOM   3122  C   ALA A 396      11.747  -1.705  -8.931  1.00 96.13           C  
ATOM   3123  CB  ALA A 396       9.797  -0.134  -8.990  1.00 96.13           C  
ATOM   3124  O   ALA A 396      11.048  -2.714  -8.812  1.00 96.13           O  
ATOM   3125  N   LEU A 397      12.973  -1.613  -8.484  1.00 96.77           N  
ATOM   3126  CA  LEU A 397      13.666  -2.780  -7.949  1.00 96.77           C  
ATOM   3127  C   LEU A 397      13.178  -3.104  -6.541  1.00 96.77           C  
ATOM   3128  CB  LEU A 397      15.179  -2.546  -7.936  1.00 96.77           C  
ATOM   3129  O   LEU A 397      13.035  -4.275  -6.183  1.00 96.77           O  
ATOM   3130  CG  LEU A 397      15.853  -2.391  -9.300  1.00 96.77           C  
ATOM   3131  CD1 LEU A 397      17.250  -1.803  -9.137  1.00 96.77           C  
ATOM   3132  CD2 LEU A 397      15.912  -3.732 -10.024  1.00 96.77           C  
ATOM   3133  N   VAL A 398      12.979  -2.031  -5.798  1.00 97.21           N  
ATOM   3134  CA  VAL A 398      12.462  -2.164  -4.440  1.00 97.21           C  
ATOM   3135  C   VAL A 398      11.359  -1.136  -4.203  1.00 97.21           C  
ATOM   3136  CB  VAL A 398      13.581  -1.997  -3.388  1.00 97.21           C  
ATOM   3137  O   VAL A 398      11.540   0.053  -4.478  1.00 97.21           O  
ATOM   3138  CG1 VAL A 398      13.031  -2.201  -1.977  1.00 97.21           C  
ATOM   3139  CG2 VAL A 398      14.724  -2.972  -3.665  1.00 97.21           C  
ATOM   3140  N   VAL A 399      10.262  -1.644  -3.734  1.00 96.87           N  
ATOM   3141  CA  VAL A 399       9.175  -0.763  -3.321  1.00 96.87           C  
ATOM   3142  C   VAL A 399       8.728  -1.122  -1.905  1.00 96.87           C  
ATOM   3143  CB  VAL A 399       7.978  -0.844  -4.294  1.00 96.87           C  
ATOM   3144  O   VAL A 399       8.349  -2.265  -1.638  1.00 96.87           O  
ATOM   3145  CG1 VAL A 399       6.844   0.069  -3.833  1.00 96.87           C  
ATOM   3146  CG2 VAL A 399       8.418  -0.481  -5.711  1.00 96.87           C  
ATOM   3147  N   LYS A 400       8.759  -0.115  -1.026  1.00 96.53           N  
ATOM   3148  CA  LYS A 400       8.249  -0.283   0.331  1.00 96.53           C  
ATOM   3149  C   LYS A 400       7.334   0.874   0.722  1.00 96.53           C  
ATOM   3150  CB  LYS A 400       9.403  -0.399   1.328  1.00 96.53           C  
ATOM   3151  O   LYS A 400       7.809   1.949   1.095  1.00 96.53           O  
ATOM   3152  CG  LYS A 400      10.399  -1.501   0.998  1.00 96.53           C  
ATOM   3153  CD  LYS A 400       9.841  -2.878   1.336  1.00 96.53           C  
ATOM   3154  CE  LYS A 400      10.891  -3.966   1.161  1.00 96.53           C  
ATOM   3155  NZ  LYS A 400      10.324  -5.327   1.403  1.00 96.53           N  
ATOM   3156  N   THR A 401       6.028   0.609   0.561  1.00 95.90           N  
ATOM   3157  CA  THR A 401       5.058   1.591   1.034  1.00 95.90           C  
ATOM   3158  C   THR A 401       4.562   1.232   2.431  1.00 95.90           C  
ATOM   3159  CB  THR A 401       3.860   1.701   0.073  1.00 95.90           C  
ATOM   3160  O   THR A 401       4.197   0.083   2.690  1.00 95.90           O  
ATOM   3161  CG2 THR A 401       4.316   2.071  -1.335  1.00 95.90           C  
ATOM   3162  OG1 THR A 401       3.176   0.443   0.026  1.00 95.90           O  
ATOM   3163  N   ARG A 402       4.557   2.207   3.277  1.00 96.55           N  
ATOM   3164  CA  ARG A 402       4.222   1.952   4.675  1.00 96.55           C  
ATOM   3165  C   ARG A 402       3.164   2.932   5.171  1.00 96.55           C  
ATOM   3166  CB  ARG A 402       5.472   2.042   5.552  1.00 96.55           C  
ATOM   3167  O   ARG A 402       3.361   4.148   5.114  1.00 96.55           O  
ATOM   3168  CG  ARG A 402       6.535   1.008   5.217  1.00 96.55           C  
ATOM   3169  CD  ARG A 402       7.841   1.284   5.949  1.00 96.55           C  
ATOM   3170  NE  ARG A 402       8.841   0.257   5.673  1.00 96.55           N  
ATOM   3171  NH1 ARG A 402      10.646   1.550   6.314  1.00 96.55           N  
ATOM   3172  NH2 ARG A 402      10.972  -0.594   5.570  1.00 96.55           N  
ATOM   3173  CZ  ARG A 402      10.151   0.407   5.853  1.00 96.55           C  
ATOM   3174  N   PHE A 403       2.082   2.371   5.636  1.00 96.72           N  
ATOM   3175  CA  PHE A 403       0.938   3.142   6.108  1.00 96.72           C  
ATOM   3176  C   PHE A 403       0.436   2.603   7.442  1.00 96.72           C  
ATOM   3177  CB  PHE A 403      -0.192   3.119   5.074  1.00 96.72           C  
ATOM   3178  O   PHE A 403       0.548   1.406   7.716  1.00 96.72           O  
ATOM   3179  CG  PHE A 403       0.216   3.629   3.718  1.00 96.72           C  
ATOM   3180  CD1 PHE A 403       0.216   4.992   3.443  1.00 96.72           C  
ATOM   3181  CD2 PHE A 403       0.601   2.746   2.718  1.00 96.72           C  
ATOM   3182  CE1 PHE A 403       0.593   5.466   2.189  1.00 96.72           C  
ATOM   3183  CE2 PHE A 403       0.979   3.213   1.462  1.00 96.72           C  
ATOM   3184  CZ  PHE A 403       0.973   4.573   1.200  1.00 96.72           C  
ATOM   3185  N   GLN A 404      -0.087   3.499   8.211  1.00 97.73           N  
ATOM   3186  CA  GLN A 404      -0.738   3.121   9.461  1.00 97.73           C  
ATOM   3187  C   GLN A 404      -2.219   3.489   9.443  1.00 97.73           C  
ATOM   3188  CB  GLN A 404      -0.046   3.788  10.650  1.00 97.73           C  
ATOM   3189  O   GLN A 404      -2.592   4.563   8.964  1.00 97.73           O  
ATOM   3190  CG  GLN A 404      -0.679   3.458  11.995  1.00 97.73           C  
ATOM   3191  CD  GLN A 404       0.163   3.920  13.170  1.00 97.73           C  
ATOM   3192  NE2 GLN A 404      -0.314   4.939  13.876  1.00 97.73           N  
ATOM   3193  OE1 GLN A 404       1.232   3.364  13.441  1.00 97.73           O  
ATOM   3194  N   MET A 405      -3.006   2.583   9.923  1.00 96.77           N  
ATOM   3195  CA  MET A 405      -4.439   2.823  10.066  1.00 96.77           C  
ATOM   3196  C   MET A 405      -4.792   3.170  11.508  1.00 96.77           C  
ATOM   3197  CB  MET A 405      -5.237   1.599   9.612  1.00 96.77           C  
ATOM   3198  O   MET A 405      -4.353   2.492  12.439  1.00 96.77           O  
ATOM   3199  CG  MET A 405      -5.010   1.224   8.157  1.00 96.77           C  
ATOM   3200  SD  MET A 405      -5.895  -0.311   7.680  1.00 96.77           S  
ATOM   3201  CE  MET A 405      -7.580   0.336   7.495  1.00 96.77           C  
ATOM   3202  N   ASN A 406      -5.582   4.247  11.568  1.00 96.80           N  
ATOM   3203  CA  ASN A 406      -6.017   4.755  12.865  1.00 96.80           C  
ATOM   3204  C   ASN A 406      -7.521   5.013  12.890  1.00 96.80           C  
ATOM   3205  CB  ASN A 406      -5.253   6.030  13.226  1.00 96.80           C  
ATOM   3206  O   ASN A 406      -8.151   5.139  11.839  1.00 96.80           O  
ATOM   3207  CG  ASN A 406      -3.754   5.883  13.050  1.00 96.80           C  
ATOM   3208  ND2 ASN A 406      -3.237   6.374  11.930  1.00 96.80           N  
ATOM   3209  OD1 ASN A 406      -3.067   5.331  13.913  1.00 96.80           O  
ATOM   3210  N   VAL A 407      -8.047   5.045  14.097  1.00 94.38           N  
ATOM   3211  CA  VAL A 407      -9.448   5.417  14.257  1.00 94.38           C  
ATOM   3212  C   VAL A 407      -9.572   6.534  15.291  1.00 94.38           C  
ATOM   3213  CB  VAL A 407     -10.313   4.207  14.674  1.00 94.38           C  
ATOM   3214  O   VAL A 407      -8.834   6.559  16.278  1.00 94.38           O  
ATOM   3215  CG1 VAL A 407      -9.968   3.760  16.093  1.00 94.38           C  
ATOM   3216  CG2 VAL A 407     -11.798   4.549  14.564  1.00 94.38           C  
ATOM   3217  N   TYR A 408     -10.433   7.489  14.969  1.00 92.52           N  
ATOM   3218  CA  TYR A 408     -10.701   8.526  15.958  1.00 92.52           C  
ATOM   3219  C   TYR A 408     -11.714   8.046  16.991  1.00 92.52           C  
ATOM   3220  CB  TYR A 408     -11.215   9.799  15.277  1.00 92.52           C  
ATOM   3221  O   TYR A 408     -12.839   7.679  16.643  1.00 92.52           O  
ATOM   3222  CG  TYR A 408     -11.489  10.932  16.235  1.00 92.52           C  
ATOM   3223  CD1 TYR A 408     -12.792  11.352  16.492  1.00 92.52           C  
ATOM   3224  CD2 TYR A 408     -10.447  11.584  16.885  1.00 92.52           C  
ATOM   3225  CE1 TYR A 408     -13.050  12.398  17.373  1.00 92.52           C  
ATOM   3226  CE2 TYR A 408     -10.693  12.630  17.768  1.00 92.52           C  
ATOM   3227  OH  TYR A 408     -12.245  14.064  18.879  1.00 92.52           O  
ATOM   3228  CZ  TYR A 408     -11.996  13.029  18.006  1.00 92.52           C  
ATOM   3229  N   LEU A 409     -11.303   8.033  18.210  1.00 92.18           N  
ATOM   3230  CA  LEU A 409     -12.148   7.623  19.326  1.00 92.18           C  
ATOM   3231  C   LEU A 409     -12.640   8.835  20.110  1.00 92.18           C  
ATOM   3232  CB  LEU A 409     -11.386   6.674  20.256  1.00 92.18           C  
ATOM   3233  O   LEU A 409     -11.835   9.612  20.630  1.00 92.18           O  
ATOM   3234  CG  LEU A 409     -12.188   6.058  21.402  1.00 92.18           C  
ATOM   3235  CD1 LEU A 409     -13.258   5.119  20.856  1.00 92.18           C  
ATOM   3236  CD2 LEU A 409     -11.265   5.321  22.367  1.00 92.18           C  
ATOM   3237  N   GLN A 410     -13.970   8.983  20.120  1.00 91.21           N  
ATOM   3238  CA  GLN A 410     -14.629  10.051  20.866  1.00 91.21           C  
ATOM   3239  C   GLN A 410     -15.232   9.524  22.165  1.00 91.21           C  
ATOM   3240  CB  GLN A 410     -15.713  10.711  20.014  1.00 91.21           C  
ATOM   3241  O   GLN A 410     -15.596   8.349  22.255  1.00 91.21           O  
ATOM   3242  CG  GLN A 410     -16.298  11.974  20.632  1.00 91.21           C  
ATOM   3243  CD  GLN A 410     -17.170  12.752  19.665  1.00 91.21           C  
ATOM   3244  NE2 GLN A 410     -17.986  13.655  20.197  1.00 91.21           N  
ATOM   3245  OE1 GLN A 410     -17.109  12.544  18.449  1.00 91.21           O  
ATOM   3246  N   ASP A 411     -15.249  10.388  23.118  1.00 92.49           N  
ATOM   3247  CA  ASP A 411     -15.935   9.994  24.345  1.00 92.49           C  
ATOM   3248  C   ASP A 411     -17.416  10.362  24.289  1.00 92.49           C  
ATOM   3249  CB  ASP A 411     -15.277  10.647  25.562  1.00 92.49           C  
ATOM   3250  O   ASP A 411     -17.773  11.456  23.846  1.00 92.49           O  
ATOM   3251  CG  ASP A 411     -15.365  12.162  25.542  1.00 92.49           C  
ATOM   3252  OD1 ASP A 411     -14.788  12.796  24.632  1.00 92.49           O  
ATOM   3253  OD2 ASP A 411     -16.016  12.729  26.447  1.00 92.49           O  
ATOM   3254  N   PHE A 412     -18.265   9.366  24.509  1.00 93.36           N  
ATOM   3255  CA  PHE A 412     -19.706   9.570  24.587  1.00 93.36           C  
ATOM   3256  C   PHE A 412     -20.220   9.278  25.991  1.00 93.36           C  
ATOM   3257  CB  PHE A 412     -20.431   8.685  23.568  1.00 93.36           C  
ATOM   3258  O   PHE A 412     -20.140   8.141  26.463  1.00 93.36           O  
ATOM   3259  CG  PHE A 412     -20.060   8.976  22.139  1.00 93.36           C  
ATOM   3260  CD1 PHE A 412     -20.494  10.140  21.516  1.00 93.36           C  
ATOM   3261  CD2 PHE A 412     -19.277   8.084  21.417  1.00 93.36           C  
ATOM   3262  CE1 PHE A 412     -20.152  10.411  20.194  1.00 93.36           C  
ATOM   3263  CE2 PHE A 412     -18.931   8.349  20.095  1.00 93.36           C  
ATOM   3264  CZ  PHE A 412     -19.371   9.512  19.485  1.00 93.36           C  
ATOM   3265  N   GLU A 413     -20.824  10.356  26.640  1.00 92.64           N  
ATOM   3266  CA  GLU A 413     -21.254  10.238  28.030  1.00 92.64           C  
ATOM   3267  C   GLU A 413     -22.378   9.215  28.176  1.00 92.64           C  
ATOM   3268  CB  GLU A 413     -21.706  11.597  28.571  1.00 92.64           C  
ATOM   3269  O   GLU A 413     -22.453   8.506  29.181  1.00 92.64           O  
ATOM   3270  CG  GLU A 413     -20.568  12.583  28.785  1.00 92.64           C  
ATOM   3271  CD  GLU A 413     -21.026  13.911  29.367  1.00 92.64           C  
ATOM   3272  OE1 GLU A 413     -20.173  14.798  29.601  1.00 92.64           O  
ATOM   3273  OE2 GLU A 413     -22.247  14.066  29.592  1.00 92.64           O  
ATOM   3274  N   ASP A 414     -23.151   9.052  27.118  1.00 94.10           N  
ATOM   3275  CA  ASP A 414     -24.345   8.215  27.187  1.00 94.10           C  
ATOM   3276  C   ASP A 414     -24.032   6.776  26.784  1.00 94.10           C  
ATOM   3277  CB  ASP A 414     -25.451   8.783  26.295  1.00 94.10           C  
ATOM   3278  O   ASP A 414     -24.918   5.919  26.785  1.00 94.10           O  
ATOM   3279  CG  ASP A 414     -25.943  10.145  26.754  1.00 94.10           C  
ATOM   3280  OD1 ASP A 414     -26.099  10.357  27.975  1.00 94.10           O  
ATOM   3281  OD2 ASP A 414     -26.178  11.012  25.885  1.00 94.10           O  
ATOM   3282  N   VAL A 415     -22.826   6.515  26.446  1.00 95.54           N  
ATOM   3283  CA  VAL A 415     -22.380   5.166  26.114  1.00 95.54           C  
ATOM   3284  C   VAL A 415     -21.361   4.690  27.148  1.00 95.54           C  
ATOM   3285  CB  VAL A 415     -21.770   5.103  24.696  1.00 95.54           C  
ATOM   3286  O   VAL A 415     -20.223   5.164  27.170  1.00 95.54           O  
ATOM   3287  CG1 VAL A 415     -21.386   3.668  24.337  1.00 95.54           C  
ATOM   3288  CG2 VAL A 415     -22.749   5.670  23.669  1.00 95.54           C  
ATOM   3289  N   ASP A 416     -21.780   3.717  27.988  1.00 94.74           N  
ATOM   3290  CA  ASP A 416     -21.016   3.276  29.150  1.00 94.74           C  
ATOM   3291  C   ASP A 416     -19.587   2.903  28.759  1.00 94.74           C  
ATOM   3292  CB  ASP A 416     -21.704   2.087  29.825  1.00 94.74           C  
ATOM   3293  O   ASP A 416     -18.632   3.285  29.439  1.00 94.74           O  
ATOM   3294  CG  ASP A 416     -22.968   2.478  30.570  1.00 94.74           C  
ATOM   3295  OD1 ASP A 416     -23.198   3.687  30.788  1.00 94.74           O  
ATOM   3296  OD2 ASP A 416     -23.739   1.569  30.944  1.00 94.74           O  
ATOM   3297  N   LEU A 417     -19.367   2.196  27.639  1.00 94.40           N  
ATOM   3298  CA  LEU A 417     -18.057   1.704  27.226  1.00 94.40           C  
ATOM   3299  C   LEU A 417     -17.196   2.841  26.686  1.00 94.40           C  
ATOM   3300  CB  LEU A 417     -18.206   0.612  26.164  1.00 94.40           C  
ATOM   3301  O   LEU A 417     -15.976   2.701  26.573  1.00 94.40           O  
ATOM   3302  CG  LEU A 417     -18.902  -0.676  26.608  1.00 94.40           C  
ATOM   3303  CD1 LEU A 417     -18.944  -1.679  25.460  1.00 94.40           C  
ATOM   3304  CD2 LEU A 417     -18.199  -1.273  27.822  1.00 94.40           C  
ATOM   3305  N   LEU A 418     -17.768   4.001  26.392  1.00 94.42           N  
ATOM   3306  CA  LEU A 418     -17.038   5.123  25.812  1.00 94.42           C  
ATOM   3307  C   LEU A 418     -17.107   6.345  26.721  1.00 94.42           C  
ATOM   3308  CB  LEU A 418     -17.596   5.468  24.429  1.00 94.42           C  
ATOM   3309  O   LEU A 418     -16.629   7.422  26.357  1.00 94.42           O  
ATOM   3310  CG  LEU A 418     -17.348   4.442  23.322  1.00 94.42           C  
ATOM   3311  CD1 LEU A 418     -18.167   4.790  22.083  1.00 94.42           C  
ATOM   3312  CD2 LEU A 418     -15.863   4.368  22.984  1.00 94.42           C  
ATOM   3313  N   ALA A 419     -17.650   6.298  27.864  1.00 94.35           N  
ATOM   3314  CA  ALA A 419     -17.930   7.442  28.727  1.00 94.35           C  
ATOM   3315  C   ALA A 419     -16.646   7.999  29.333  1.00 94.35           C  
ATOM   3316  CB  ALA A 419     -18.909   7.049  29.831  1.00 94.35           C  
ATOM   3317  O   ALA A 419     -16.498   9.215  29.481  1.00 94.35           O  
ATOM   3318  N   ASN A 420     -15.693   7.132  29.552  1.00 93.40           N  
ATOM   3319  CA  ASN A 420     -14.522   7.567  30.306  1.00 93.40           C  
ATOM   3320  C   ASN A 420     -13.236   7.372  29.507  1.00 93.40           C  
ATOM   3321  CB  ASN A 420     -14.435   6.824  31.640  1.00 93.40           C  
ATOM   3322  O   ASN A 420     -12.138   7.477  30.055  1.00 93.40           O  
ATOM   3323  CG  ASN A 420     -15.512   7.252  32.618  1.00 93.40           C  
ATOM   3324  ND2 ASN A 420     -15.792   6.404  33.600  1.00 93.40           N  
ATOM   3325  OD1 ASN A 420     -16.088   8.336  32.491  1.00 93.40           O  
ATOM   3326  N   VAL A 421     -13.419   7.069  28.253  1.00 92.89           N  
ATOM   3327  CA  VAL A 421     -12.217   6.793  27.472  1.00 92.89           C  
ATOM   3328  C   VAL A 421     -11.525   8.105  27.109  1.00 92.89           C  
ATOM   3329  CB  VAL A 421     -12.544   5.991  26.193  1.00 92.89           C  
ATOM   3330  O   VAL A 421     -12.158   9.163  27.087  1.00 92.89           O  
ATOM   3331  CG1 VAL A 421     -13.196   4.655  26.545  1.00 92.89           C  
ATOM   3332  CG2 VAL A 421     -13.449   6.805  25.270  1.00 92.89           C  
ATOM   3333  N   SER A 422     -10.182   8.035  26.940  1.00 89.30           N  
ATOM   3334  CA  SER A 422      -9.420   9.174  26.438  1.00 89.30           C  
ATOM   3335  C   SER A 422      -9.652   9.380  24.945  1.00 89.30           C  
ATOM   3336  CB  SER A 422      -7.927   8.982  26.708  1.00 89.30           C  
ATOM   3337  O   SER A 422      -9.375   8.489  24.139  1.00 89.30           O  
ATOM   3338  OG  SER A 422      -7.687   8.793  28.092  1.00 89.30           O  
ATOM   3339  N   ALA A 423     -10.270  10.520  24.571  1.00 89.65           N  
ATOM   3340  CA  ALA A 423     -10.552  10.828  23.172  1.00 89.65           C  
ATOM   3341  C   ALA A 423      -9.264  11.086  22.396  1.00 89.65           C  
ATOM   3342  CB  ALA A 423     -11.482  12.034  23.070  1.00 89.65           C  
ATOM   3343  O   ALA A 423      -8.321  11.680  22.926  1.00 89.65           O  
ATOM   3344  N   GLY A 424      -9.163  10.578  21.224  1.00 91.70           N  
ATOM   3345  CA  GLY A 424      -8.016  10.799  20.358  1.00 91.70           C  
ATOM   3346  C   GLY A 424      -7.914   9.786  19.234  1.00 91.70           C  
ATOM   3347  O   GLY A 424      -8.832   8.991  19.021  1.00 91.70           O  
ATOM   3348  N   PHE A 425      -6.805   9.932  18.459  1.00 93.04           N  
ATOM   3349  CA  PHE A 425      -6.549   9.012  17.358  1.00 93.04           C  
ATOM   3350  C   PHE A 425      -5.871   7.742  17.859  1.00 93.04           C  
ATOM   3351  CB  PHE A 425      -5.681   9.682  16.287  1.00 93.04           C  
ATOM   3352  O   PHE A 425      -4.776   7.797  18.422  1.00 93.04           O  
ATOM   3353  CG  PHE A 425      -6.400  10.746  15.502  1.00 93.04           C  
ATOM   3354  CD1 PHE A 425      -7.124  10.419  14.363  1.00 93.04           C  
ATOM   3355  CD2 PHE A 425      -6.351  12.075  15.904  1.00 93.04           C  
ATOM   3356  CE1 PHE A 425      -7.791  11.401  13.634  1.00 93.04           C  
ATOM   3357  CE2 PHE A 425      -7.014  13.062  15.181  1.00 93.04           C  
ATOM   3358  CZ  PHE A 425      -7.733  12.724  14.046  1.00 93.04           C  
ATOM   3359  N   PHE A 426      -6.535   6.628  17.611  1.00 93.86           N  
ATOM   3360  CA  PHE A 426      -6.101   5.344  18.150  1.00 93.86           C  
ATOM   3361  C   PHE A 426      -5.539   4.456  17.047  1.00 93.86           C  
ATOM   3362  CB  PHE A 426      -7.262   4.635  18.855  1.00 93.86           C  
ATOM   3363  O   PHE A 426      -6.265   4.059  16.132  1.00 93.86           O  
ATOM   3364  CG  PHE A 426      -7.543   5.159  20.238  1.00 93.86           C  
ATOM   3365  CD1 PHE A 426      -7.103   4.468  21.360  1.00 93.86           C  
ATOM   3366  CD2 PHE A 426      -8.247   6.343  20.415  1.00 93.86           C  
ATOM   3367  CE1 PHE A 426      -7.361   4.951  22.641  1.00 93.86           C  
ATOM   3368  CE2 PHE A 426      -8.509   6.831  21.692  1.00 93.86           C  
ATOM   3369  CZ  PHE A 426      -8.066   6.133  22.804  1.00 93.86           C  
ATOM   3370  N   PRO A 427      -4.238   4.129  17.195  1.00 96.56           N  
ATOM   3371  CA  PRO A 427      -3.605   3.272  16.189  1.00 96.56           C  
ATOM   3372  C   PRO A 427      -4.128   1.837  16.223  1.00 96.56           C  
ATOM   3373  CB  PRO A 427      -2.122   3.321  16.567  1.00 96.56           C  
ATOM   3374  O   PRO A 427      -4.350   1.283  17.303  1.00 96.56           O  
ATOM   3375  CG  PRO A 427      -1.966   4.593  17.336  1.00 96.56           C  
ATOM   3376  CD  PRO A 427      -3.219   4.827  18.131  1.00 96.56           C  
ATOM   3377  N   LEU A 428      -4.319   1.236  15.043  1.00 96.94           N  
ATOM   3378  CA  LEU A 428      -4.787  -0.140  14.923  1.00 96.94           C  
ATOM   3379  C   LEU A 428      -3.655  -1.064  14.486  1.00 96.94           C  
ATOM   3380  CB  LEU A 428      -5.946  -0.227  13.925  1.00 96.94           C  
ATOM   3381  O   LEU A 428      -3.285  -1.987  15.215  1.00 96.94           O  
ATOM   3382  CG  LEU A 428      -7.158   0.659  14.216  1.00 96.94           C  
ATOM   3383  CD1 LEU A 428      -8.165   0.572  13.073  1.00 96.94           C  
ATOM   3384  CD2 LEU A 428      -7.806   0.262  15.538  1.00 96.94           C  
ATOM   3385  N   LEU A 429      -3.111  -0.785  13.335  1.00 98.14           N  
ATOM   3386  CA  LEU A 429      -2.022  -1.549  12.737  1.00 98.14           C  
ATOM   3387  C   LEU A 429      -1.312  -0.734  11.661  1.00 98.14           C  
ATOM   3388  CB  LEU A 429      -2.549  -2.856  12.139  1.00 98.14           C  
ATOM   3389  O   LEU A 429      -1.838   0.281  11.198  1.00 98.14           O  
ATOM   3390  CG  LEU A 429      -3.641  -2.724  11.076  1.00 98.14           C  
ATOM   3391  CD1 LEU A 429      -3.022  -2.417   9.717  1.00 98.14           C  
ATOM   3392  CD2 LEU A 429      -4.482  -3.994  11.013  1.00 98.14           C  
ATOM   3393  N   TRP A 430      -0.107  -1.053  11.402  1.00 98.26           N  
ATOM   3394  CA  TRP A 430       0.518  -0.494  10.208  1.00 98.26           C  
ATOM   3395  C   TRP A 430       1.017  -1.601   9.285  1.00 98.26           C  
ATOM   3396  CB  TRP A 430       1.677   0.431  10.590  1.00 98.26           C  
ATOM   3397  O   TRP A 430       1.198  -2.742   9.716  1.00 98.26           O  
ATOM   3398  CG  TRP A 430       2.783  -0.254  11.335  1.00 98.26           C  
ATOM   3399  CD1 TRP A 430       2.896  -0.402  12.689  1.00 98.26           C  
ATOM   3400  CD2 TRP A 430       3.936  -0.881  10.765  1.00 98.26           C  
ATOM   3401  CE2 TRP A 430       4.706  -1.389  11.834  1.00 98.26           C  
ATOM   3402  CE3 TRP A 430       4.392  -1.063   9.452  1.00 98.26           C  
ATOM   3403  NE1 TRP A 430       4.051  -1.084  12.996  1.00 98.26           N  
ATOM   3404  CH2 TRP A 430       6.334  -2.232  10.336  1.00 98.26           C  
ATOM   3405  CZ2 TRP A 430       5.910  -2.068  11.630  1.00 98.26           C  
ATOM   3406  CZ3 TRP A 430       5.590  -1.739   9.251  1.00 98.26           C  
ATOM   3407  N   LEU A 431       1.105  -1.289   8.021  1.00 97.69           N  
ATOM   3408  CA  LEU A 431       1.443  -2.310   7.035  1.00 97.69           C  
ATOM   3409  C   LEU A 431       2.551  -1.824   6.107  1.00 97.69           C  
ATOM   3410  CB  LEU A 431       0.208  -2.695   6.217  1.00 97.69           C  
ATOM   3411  O   LEU A 431       2.693  -0.620   5.880  1.00 97.69           O  
ATOM   3412  CG  LEU A 431      -0.581  -1.541   5.596  1.00 97.69           C  
ATOM   3413  CD1 LEU A 431       0.015  -1.158   4.245  1.00 97.69           C  
ATOM   3414  CD2 LEU A 431      -2.052  -1.915   5.451  1.00 97.69           C  
ATOM   3415  N   GLU A 432       3.385  -2.711   5.697  1.00 97.90           N  
ATOM   3416  CA  GLU A 432       4.336  -2.564   4.599  1.00 97.90           C  
ATOM   3417  C   GLU A 432       3.916  -3.396   3.391  1.00 97.90           C  
ATOM   3418  CB  GLU A 432       5.743  -2.963   5.049  1.00 97.90           C  
ATOM   3419  O   GLU A 432       3.733  -4.610   3.500  1.00 97.90           O  
ATOM   3420  CG  GLU A 432       6.802  -2.810   3.967  1.00 97.90           C  
ATOM   3421  CD  GLU A 432       8.196  -3.198   4.432  1.00 97.90           C  
ATOM   3422  OE1 GLU A 432       8.672  -4.299   4.071  1.00 97.90           O  
ATOM   3423  OE2 GLU A 432       8.818  -2.396   5.163  1.00 97.90           O  
ATOM   3424  N   ASN A 433       3.625  -2.668   2.397  1.00 95.88           N  
ATOM   3425  CA  ASN A 433       3.298  -3.336   1.142  1.00 95.88           C  
ATOM   3426  C   ASN A 433       4.354  -3.070   0.073  1.00 95.88           C  
ATOM   3427  CB  ASN A 433       1.918  -2.900   0.646  1.00 95.88           C  
ATOM   3428  O   ASN A 433       4.692  -1.917  -0.198  1.00 95.88           O  
ATOM   3429  CG  ASN A 433       1.362  -3.824  -0.420  1.00 95.88           C  
ATOM   3430  ND2 ASN A 433       0.556  -3.273  -1.321  1.00 95.88           N  
ATOM   3431  OD1 ASN A 433       1.654  -5.023  -0.434  1.00 95.88           O  
ATOM   3432  N   GLY A 434       4.905  -4.032  -0.459  1.00 95.09           N  
ATOM   3433  CA  GLY A 434       5.907  -3.820  -1.491  1.00 95.09           C  
ATOM   3434  C   GLY A 434       6.535  -5.109  -1.987  1.00 95.09           C  
ATOM   3435  O   GLY A 434       6.079  -6.201  -1.641  1.00 95.09           O  
ATOM   3436  N   ALA A 435       7.407  -4.927  -2.916  1.00 95.05           N  
ATOM   3437  CA  ALA A 435       8.100  -6.059  -3.525  1.00 95.05           C  
ATOM   3438  C   ALA A 435       9.564  -5.724  -3.795  1.00 95.05           C  
ATOM   3439  CB  ALA A 435       7.405  -6.476  -4.819  1.00 95.05           C  
ATOM   3440  O   ALA A 435       9.919  -4.555  -3.966  1.00 95.05           O  
ATOM   3441  N   GLU A 436      10.302  -6.766  -3.640  1.00 95.77           N  
ATOM   3442  CA  GLU A 436      11.686  -6.752  -4.103  1.00 95.77           C  
ATOM   3443  C   GLU A 436      11.891  -7.722  -5.262  1.00 95.77           C  
ATOM   3444  CB  GLU A 436      12.640  -7.094  -2.956  1.00 95.77           C  
ATOM   3445  O   GLU A 436      11.573  -8.908  -5.150  1.00 95.77           O  
ATOM   3446  CG  GLU A 436      12.589  -6.108  -1.798  1.00 95.77           C  
ATOM   3447  CD  GLU A 436      13.558  -6.448  -0.676  1.00 95.77           C  
ATOM   3448  OE1 GLU A 436      13.405  -5.907   0.442  1.00 95.77           O  
ATOM   3449  OE2 GLU A 436      14.477  -7.262  -0.918  1.00 95.77           O  
ATOM   3450  N   VAL A 437      12.351  -7.149  -6.345  1.00 94.59           N  
ATOM   3451  CA  VAL A 437      12.575  -8.027  -7.489  1.00 94.59           C  
ATOM   3452  C   VAL A 437      13.562  -9.129  -7.109  1.00 94.59           C  
ATOM   3453  CB  VAL A 437      13.097  -7.243  -8.713  1.00 94.59           C  
ATOM   3454  O   VAL A 437      14.633  -8.851  -6.564  1.00 94.59           O  
ATOM   3455  CG1 VAL A 437      13.404  -8.190  -9.871  1.00 94.59           C  
ATOM   3456  CG2 VAL A 437      12.083  -6.183  -9.139  1.00 94.59           C  
ATOM   3457  N   PRO A 438      13.149 -10.383  -7.348  1.00 94.59           N  
ATOM   3458  CA  PRO A 438      14.019 -11.506  -6.992  1.00 94.59           C  
ATOM   3459  C   PRO A 438      15.406 -11.400  -7.621  1.00 94.59           C  
ATOM   3460  CB  PRO A 438      13.265 -12.723  -7.535  1.00 94.59           C  
ATOM   3461  O   PRO A 438      15.552 -10.847  -8.715  1.00 94.59           O  
ATOM   3462  CG  PRO A 438      11.836 -12.288  -7.600  1.00 94.59           C  
ATOM   3463  CD  PRO A 438      11.797 -10.824  -7.931  1.00 94.59           C  
ATOM   3464  N   HIS A 439      16.387 -11.968  -6.991  1.00 94.71           N  
ATOM   3465  CA  HIS A 439      17.789 -11.883  -7.385  1.00 94.71           C  
ATOM   3466  C   HIS A 439      18.007 -12.467  -8.776  1.00 94.71           C  
ATOM   3467  CB  HIS A 439      18.676 -12.603  -6.368  1.00 94.71           C  
ATOM   3468  O   HIS A 439      18.795 -11.935  -9.561  1.00 94.71           O  
ATOM   3469  CG  HIS A 439      18.836 -11.861  -5.079  1.00 94.71           C  
ATOM   3470  CD2 HIS A 439      18.408 -12.149  -3.828  1.00 94.71           C  
ATOM   3471  ND1 HIS A 439      19.508 -10.661  -4.991  1.00 94.71           N  
ATOM   3472  CE1 HIS A 439      19.487 -10.243  -3.736  1.00 94.71           C  
ATOM   3473  NE2 HIS A 439      18.825 -11.128  -3.010  1.00 94.71           N  
ATOM   3474  N   ASP A 440      17.312 -13.533  -9.117  1.00 93.78           N  
ATOM   3475  CA  ASP A 440      17.500 -14.171 -10.417  1.00 93.78           C  
ATOM   3476  C   ASP A 440      17.088 -13.237 -11.552  1.00 93.78           C  
ATOM   3477  CB  ASP A 440      16.705 -15.475 -10.494  1.00 93.78           C  
ATOM   3478  O   ASP A 440      17.734 -13.204 -12.601  1.00 93.78           O  
ATOM   3479  CG  ASP A 440      15.223 -15.284 -10.221  1.00 93.78           C  
ATOM   3480  OD1 ASP A 440      14.868 -14.564  -9.263  1.00 93.78           O  
ATOM   3481  OD2 ASP A 440      14.404 -15.860 -10.969  1.00 93.78           O  
ATOM   3482  N   ILE A 441      16.017 -12.500 -11.326  1.00 92.02           N  
ATOM   3483  CA  ILE A 441      15.540 -11.552 -12.328  1.00 92.02           C  
ATOM   3484  C   ILE A 441      16.508 -10.375 -12.426  1.00 92.02           C  
ATOM   3485  CB  ILE A 441      14.117 -11.050 -11.998  1.00 92.02           C  
ATOM   3486  O   ILE A 441      16.849  -9.935 -13.526  1.00 92.02           O  
ATOM   3487  CG1 ILE A 441      13.116 -12.211 -12.045  1.00 92.02           C  
ATOM   3488  CG2 ILE A 441      13.703  -9.931 -12.958  1.00 92.02           C  
ATOM   3489  CD1 ILE A 441      11.687 -11.810 -11.707  1.00 92.02           C  
ATOM   3490  N   VAL A 442      16.966  -9.913 -11.259  1.00 94.00           N  
ATOM   3491  CA  VAL A 442      17.931  -8.819 -11.237  1.00 94.00           C  
ATOM   3492  C   VAL A 442      19.209  -9.243 -11.956  1.00 94.00           C  
ATOM   3493  CB  VAL A 442      18.253  -8.376  -9.792  1.00 94.00           C  
ATOM   3494  O   VAL A 442      19.789  -8.464 -12.717  1.00 94.00           O  
ATOM   3495  CG1 VAL A 442      19.361  -7.323  -9.785  1.00 94.00           C  
ATOM   3496  CG2 VAL A 442      16.998  -7.840  -9.106  1.00 94.00           C  
ATOM   3497  N   ASP A 443      19.651 -10.453 -11.769  1.00 93.89           N  
ATOM   3498  CA  ASP A 443      20.850 -10.978 -12.416  1.00 93.89           C  
ATOM   3499  C   ASP A 443      20.696 -10.986 -13.935  1.00 93.89           C  
ATOM   3500  CB  ASP A 443      21.156 -12.390 -11.911  1.00 93.89           C  
ATOM   3501  O   ASP A 443      21.635 -10.651 -14.661  1.00 93.89           O  
ATOM   3502  CG  ASP A 443      21.687 -12.409 -10.489  1.00 93.89           C  
ATOM   3503  OD1 ASP A 443      22.150 -11.358  -9.996  1.00 93.89           O  
ATOM   3504  OD2 ASP A 443      21.645 -13.486  -9.855  1.00 93.89           O  
ATOM   3505  N   GLU A 444      19.525 -11.379 -14.292  1.00 91.29           N  
ATOM   3506  CA  GLU A 444      19.247 -11.379 -15.725  1.00 91.29           C  
ATOM   3507  C   GLU A 444      19.360  -9.974 -16.310  1.00 91.29           C  
ATOM   3508  CB  GLU A 444      17.855 -11.953 -16.003  1.00 91.29           C  
ATOM   3509  O   GLU A 444      19.957  -9.784 -17.372  1.00 91.29           O  
ATOM   3510  CG  GLU A 444      17.509 -12.040 -17.482  1.00 91.29           C  
ATOM   3511  CD  GLU A 444      16.104 -12.559 -17.740  1.00 91.29           C  
ATOM   3512  OE1 GLU A 444      15.608 -12.427 -18.882  1.00 91.29           O  
ATOM   3513  OE2 GLU A 444      15.492 -13.101 -16.792  1.00 91.29           O  
ATOM   3514  N   ILE A 445      18.832  -9.047 -15.652  1.00 91.71           N  
ATOM   3515  CA  ILE A 445      18.870  -7.656 -16.090  1.00 91.71           C  
ATOM   3516  C   ILE A 445      20.314  -7.161 -16.112  1.00 91.71           C  
ATOM   3517  CB  ILE A 445      18.008  -6.753 -15.180  1.00 91.71           C  
ATOM   3518  O   ILE A 445      20.746  -6.528 -17.078  1.00 91.71           O  
ATOM   3519  CG1 ILE A 445      16.531  -7.153 -15.275  1.00 91.71           C  
ATOM   3520  CG2 ILE A 445      18.200  -5.278 -15.545  1.00 91.71           C  
ATOM   3521  CD1 ILE A 445      15.632  -6.447 -14.269  1.00 91.71           C  
ATOM   3522  N   ARG A 446      20.948  -7.426 -15.088  1.00 91.58           N  
ATOM   3523  CA  ARG A 446      22.350  -7.028 -15.013  1.00 91.58           C  
ATOM   3524  C   ARG A 446      23.142  -7.592 -16.187  1.00 91.58           C  
ATOM   3525  CB  ARG A 446      22.970  -7.491 -13.692  1.00 91.58           C  
ATOM   3526  O   ARG A 446      23.946  -6.883 -16.798  1.00 91.58           O  
ATOM   3527  CG  ARG A 446      24.405  -7.032 -13.492  1.00 91.58           C  
ATOM   3528  CD  ARG A 446      25.024  -7.644 -12.243  1.00 91.58           C  
ATOM   3529  NE  ARG A 446      24.255  -7.318 -11.045  1.00 91.58           N  
ATOM   3530  NH1 ARG A 446      24.844  -9.234  -9.895  1.00 91.58           N  
ATOM   3531  NH2 ARG A 446      23.457  -7.689  -8.924  1.00 91.58           N  
ATOM   3532  CZ  ARG A 446      24.187  -8.081  -9.957  1.00 91.58           C  
ATOM   3533  N   GLU A 447      23.003  -8.839 -16.465  1.00 90.65           N  
ATOM   3534  CA  GLU A 447      23.685  -9.494 -17.577  1.00 90.65           C  
ATOM   3535  C   GLU A 447      23.361  -8.811 -18.902  1.00 90.65           C  
ATOM   3536  CB  GLU A 447      23.305 -10.976 -17.642  1.00 90.65           C  
ATOM   3537  O   GLU A 447      24.243  -8.628 -19.744  1.00 90.65           O  
ATOM   3538  CG  GLU A 447      23.919 -11.818 -16.534  1.00 90.65           C  
ATOM   3539  CD  GLU A 447      23.494 -13.277 -16.582  1.00 90.65           C  
ATOM   3540  OE1 GLU A 447      23.972 -14.077 -15.746  1.00 90.65           O  
ATOM   3541  OE2 GLU A 447      22.677 -13.623 -17.464  1.00 90.65           O  
ATOM   3542  N   ASN A 448      22.094  -8.407 -19.022  1.00 89.22           N  
ATOM   3543  CA  ASN A 448      21.699  -7.698 -20.234  1.00 89.22           C  
ATOM   3544  C   ASN A 448      22.396  -6.344 -20.343  1.00 89.22           C  
ATOM   3545  CB  ASN A 448      20.180  -7.519 -20.280  1.00 89.22           C  
ATOM   3546  O   ASN A 448      22.837  -5.954 -21.425  1.00 89.22           O  
ATOM   3547  CG  ASN A 448      19.451  -8.805 -20.612  1.00 89.22           C  
ATOM   3548  ND2 ASN A 448      18.159  -8.850 -20.308  1.00 89.22           N  
ATOM   3549  OD1 ASN A 448      20.043  -9.752 -21.137  1.00 89.22           O  
ATOM   3550  N   PHE A 449      22.504  -5.726 -19.237  1.00 89.11           N  
ATOM   3551  CA  PHE A 449      23.199  -4.444 -19.237  1.00 89.11           C  
ATOM   3552  C   PHE A 449      24.685  -4.633 -19.517  1.00 89.11           C  
ATOM   3553  CB  PHE A 449      23.004  -3.726 -17.898  1.00 89.11           C  
ATOM   3554  O   PHE A 449      25.298  -3.823 -20.214  1.00 89.11           O  
ATOM   3555  CG  PHE A 449      21.738  -2.915 -17.823  1.00 89.11           C  
ATOM   3556  CD1 PHE A 449      21.596  -1.752 -18.570  1.00 89.11           C  
ATOM   3557  CD2 PHE A 449      20.690  -3.316 -17.005  1.00 89.11           C  
ATOM   3558  CE1 PHE A 449      20.426  -0.999 -18.502  1.00 89.11           C  
ATOM   3559  CE2 PHE A 449      19.517  -2.569 -16.932  1.00 89.11           C  
ATOM   3560  CZ  PHE A 449      19.388  -1.411 -17.681  1.00 89.11           C  
ATOM   3561  N   ASN A 450      25.273  -5.664 -18.982  1.00 87.54           N  
ATOM   3562  CA  ASN A 450      26.684  -5.953 -19.215  1.00 87.54           C  
ATOM   3563  C   ASN A 450      26.979  -6.142 -20.701  1.00 87.54           C  
ATOM   3564  CB  ASN A 450      27.117  -7.190 -18.426  1.00 87.54           C  
ATOM   3565  O   ASN A 450      28.043  -5.749 -21.182  1.00 87.54           O  
ATOM   3566  CG  ASN A 450      27.267  -6.913 -16.943  1.00 87.54           C  
ATOM   3567  ND2 ASN A 450      27.331  -7.973 -16.145  1.00 87.54           N  
ATOM   3568  OD1 ASN A 450      27.324  -5.756 -16.517  1.00 87.54           O  
ATOM   3569  N   LYS A 451      26.023  -6.723 -21.359  1.00 88.11           N  
ATOM   3570  CA  LYS A 451      26.181  -6.909 -22.798  1.00 88.11           C  
ATOM   3571  C   LYS A 451      26.274  -5.568 -23.519  1.00 88.11           C  
ATOM   3572  CB  LYS A 451      25.020  -7.729 -23.364  1.00 88.11           C  
ATOM   3573  O   LYS A 451      26.969  -5.447 -24.530  1.00 88.11           O  
ATOM   3574  CG  LYS A 451      25.022  -9.187 -22.929  1.00 88.11           C  
ATOM   3575  CD  LYS A 451      23.827  -9.941 -23.499  1.00 88.11           C  
ATOM   3576  CE  LYS A 451      23.776 -11.376 -22.990  1.00 88.11           C  
ATOM   3577  NZ  LYS A 451      22.542 -12.082 -23.446  1.00 88.11           N  
ATOM   3578  N   LEU A 452      25.652  -4.631 -22.909  1.00 87.75           N  
ATOM   3579  CA  LEU A 452      25.666  -3.304 -23.515  1.00 87.75           C  
ATOM   3580  C   LEU A 452      26.992  -2.599 -23.249  1.00 87.75           C  
ATOM   3581  CB  LEU A 452      24.508  -2.458 -22.980  1.00 87.75           C  
ATOM   3582  O   LEU A 452      27.359  -1.667 -23.969  1.00 87.75           O  
ATOM   3583  CG  LEU A 452      23.100  -2.918 -23.360  1.00 87.75           C  
ATOM   3584  CD1 LEU A 452      22.054  -2.034 -22.690  1.00 87.75           C  
ATOM   3585  CD2 LEU A 452      22.924  -2.909 -24.875  1.00 87.75           C  
ATOM   3586  N   MET A 453      27.667  -3.074 -22.252  1.00 84.29           N  
ATOM   3587  CA  MET A 453      28.970  -2.505 -21.921  1.00 84.29           C  
ATOM   3588  C   MET A 453      29.986  -2.795 -23.020  1.00 84.29           C  
ATOM   3589  CB  MET A 453      29.473  -3.054 -20.585  1.00 84.29           C  
ATOM   3590  O   MET A 453      31.033  -2.148 -23.090  1.00 84.29           O  
ATOM   3591  CG  MET A 453      28.753  -2.479 -19.375  1.00 84.29           C  
ATOM   3592  SD  MET A 453      29.541  -2.965 -17.791  1.00 84.29           S  
ATOM   3593  CE  MET A 453      28.516  -2.028 -16.623  1.00 84.29           C  
ATOM   3594  N   VAL A 454      29.742  -3.715 -23.946  1.00 87.70           N  
ATOM   3595  CA  VAL A 454      30.560  -4.051 -25.107  1.00 87.70           C  
ATOM   3596  C   VAL A 454      30.734  -2.817 -25.990  1.00 87.70           C  
ATOM   3597  CB  VAL A 454      29.940  -5.207 -25.923  1.00 87.70           C  
ATOM   3598  O   VAL A 454      31.790  -2.627 -26.599  1.00 87.70           O  
ATOM   3599  CG1 VAL A 454      30.646  -5.357 -27.269  1.00 87.70           C  
ATOM   3600  CG2 VAL A 454      30.006  -6.513 -25.132  1.00 87.70           C  
ATOM   3601  N   PHE A 455      29.754  -1.982 -25.958  1.00 89.86           N  
ATOM   3602  CA  PHE A 455      29.825  -0.745 -26.726  1.00 89.86           C  
ATOM   3603  C   PHE A 455      30.959   0.141 -26.222  1.00 89.86           C  
ATOM   3604  CB  PHE A 455      28.496   0.012 -26.653  1.00 89.86           C  
ATOM   3605  O   PHE A 455      31.687   0.738 -27.018  1.00 89.86           O  
ATOM   3606  CG  PHE A 455      27.352  -0.705 -27.318  1.00 89.86           C  
ATOM   3607  CD1 PHE A 455      27.589  -1.714 -28.242  1.00 89.86           C  
ATOM   3608  CD2 PHE A 455      26.038  -0.368 -27.018  1.00 89.86           C  
ATOM   3609  CE1 PHE A 455      26.532  -2.379 -28.859  1.00 89.86           C  
ATOM   3610  CE2 PHE A 455      24.976  -1.028 -27.630  1.00 89.86           C  
ATOM   3611  CZ  PHE A 455      25.226  -2.033 -28.551  1.00 89.86           C  
ATOM   3612  N   ASP A 456      31.062   0.147 -24.896  1.00 86.86           N  
ATOM   3613  CA  ASP A 456      32.149   0.923 -24.306  1.00 86.86           C  
ATOM   3614  C   ASP A 456      33.507   0.317 -24.653  1.00 86.86           C  
ATOM   3615  CB  ASP A 456      31.983   1.009 -22.788  1.00 86.86           C  
ATOM   3616  O   ASP A 456      34.456   1.041 -24.958  1.00 86.86           O  
ATOM   3617  CG  ASP A 456      30.846   1.922 -22.366  1.00 86.86           C  
ATOM   3618  OD1 ASP A 456      30.425   2.783 -23.169  1.00 86.86           O  
ATOM   3619  OD2 ASP A 456      30.367   1.782 -21.220  1.00 86.86           O  
ATOM   3620  N   ALA A 457      33.593  -0.954 -24.651  1.00 90.64           N  
ATOM   3621  CA  ALA A 457      34.833  -1.643 -24.999  1.00 90.64           C  
ATOM   3622  C   ALA A 457      35.246  -1.336 -26.436  1.00 90.64           C  
ATOM   3623  CB  ALA A 457      34.678  -3.149 -24.803  1.00 90.64           C  
ATOM   3624  O   ALA A 457      36.413  -1.037 -26.702  1.00 90.64           O  
ATOM   3625  N   VAL A 458      34.311  -1.439 -27.346  1.00 92.40           N  
ATOM   3626  CA  VAL A 458      34.561  -1.175 -28.759  1.00 92.40           C  
ATOM   3627  C   VAL A 458      34.996   0.277 -28.945  1.00 92.40           C  
ATOM   3628  CB  VAL A 458      33.313  -1.471 -29.621  1.00 92.40           C  
ATOM   3629  O   VAL A 458      35.925   0.561 -29.705  1.00 92.40           O  
ATOM   3630  CG1 VAL A 458      33.526  -1.001 -31.059  1.00 92.40           C  
ATOM   3631  CG2 VAL A 458      32.984  -2.962 -29.587  1.00 92.40           C  
ATOM   3632  N   LYS A 459      34.295   1.128 -28.147  1.00 91.46           N  
ATOM   3633  CA  LYS A 459      34.626   2.550 -28.186  1.00 91.46           C  
ATOM   3634  C   LYS A 459      36.089   2.784 -27.819  1.00 91.46           C  
ATOM   3635  CB  LYS A 459      33.717   3.339 -27.243  1.00 91.46           C  
ATOM   3636  O   LYS A 459      36.817   3.458 -28.550  1.00 91.46           O  
ATOM   3637  CG  LYS A 459      34.064   4.817 -27.141  1.00 91.46           C  
ATOM   3638  CD  LYS A 459      33.246   5.510 -26.058  1.00 91.46           C  
ATOM   3639  CE  LYS A 459      33.731   5.134 -24.664  1.00 91.46           C  
ATOM   3640  NZ  LYS A 459      33.039   5.929 -23.605  1.00 91.46           N  
ATOM   3641  N   TYR A 460      36.598   2.256 -26.764  1.00 93.02           N  
ATOM   3642  CA  TYR A 460      37.953   2.478 -26.274  1.00 93.02           C  
ATOM   3643  C   TYR A 460      38.975   1.772 -27.156  1.00 93.02           C  
ATOM   3644  CB  TYR A 460      38.089   1.994 -24.827  1.00 93.02           C  
ATOM   3645  O   TYR A 460      40.086   2.270 -27.351  1.00 93.02           O  
ATOM   3646  CG  TYR A 460      37.429   2.902 -23.818  1.00 93.02           C  
ATOM   3647  CD1 TYR A 460      37.852   4.219 -23.655  1.00 93.02           C  
ATOM   3648  CD2 TYR A 460      36.381   2.445 -23.026  1.00 93.02           C  
ATOM   3649  CE1 TYR A 460      37.249   5.059 -22.726  1.00 93.02           C  
ATOM   3650  CE2 TYR A 460      35.770   3.276 -22.093  1.00 93.02           C  
ATOM   3651  OH  TYR A 460      35.608   5.406 -21.028  1.00 93.02           O  
ATOM   3652  CZ  TYR A 460      36.210   4.579 -21.950  1.00 93.02           C  
ATOM   3653  N   PHE A 461      38.507   0.654 -27.643  1.00 95.14           N  
ATOM   3654  CA  PHE A 461      39.367  -0.065 -28.576  1.00 95.14           C  
ATOM   3655  C   PHE A 461      39.652   0.780 -29.811  1.00 95.14           C  
ATOM   3656  CB  PHE A 461      38.725  -1.394 -28.985  1.00 95.14           C  
ATOM   3657  O   PHE A 461      40.804   0.906 -30.232  1.00 95.14           O  
ATOM   3658  CG  PHE A 461      39.482  -2.129 -30.058  1.00 95.14           C  
ATOM   3659  CD1 PHE A 461      39.058  -2.089 -31.380  1.00 95.14           C  
ATOM   3660  CD2 PHE A 461      40.620  -2.861 -29.743  1.00 95.14           C  
ATOM   3661  CE1 PHE A 461      39.758  -2.769 -32.375  1.00 95.14           C  
ATOM   3662  CE2 PHE A 461      41.324  -3.543 -30.731  1.00 95.14           C  
ATOM   3663  CZ  PHE A 461      40.891  -3.496 -32.046  1.00 95.14           C  
ATOM   3664  N   LEU A 462      38.656   1.373 -30.389  1.00 95.24           N  
ATOM   3665  CA  LEU A 462      38.795   2.192 -31.588  1.00 95.24           C  
ATOM   3666  C   LEU A 462      39.642   3.428 -31.307  1.00 95.24           C  
ATOM   3667  CB  LEU A 462      37.420   2.610 -32.114  1.00 95.24           C  
ATOM   3668  O   LEU A 462      40.464   3.824 -32.136  1.00 95.24           O  
ATOM   3669  CG  LEU A 462      36.562   1.502 -32.728  1.00 95.24           C  
ATOM   3670  CD1 LEU A 462      35.188   2.043 -33.108  1.00 95.24           C  
ATOM   3671  CD2 LEU A 462      37.259   0.896 -33.942  1.00 95.24           C  
ATOM   3672  N   ILE A 463      39.467   4.034 -30.084  1.00 95.05           N  
ATOM   3673  CA  ILE A 463      40.226   5.221 -29.704  1.00 95.05           C  
ATOM   3674  C   ILE A 463      41.707   4.868 -29.578  1.00 95.05           C  
ATOM   3675  CB  ILE A 463      39.705   5.826 -28.382  1.00 95.05           C  
ATOM   3676  O   ILE A 463      42.566   5.566 -30.121  1.00 95.05           O  
ATOM   3677  CG1 ILE A 463      38.312   6.432 -28.584  1.00 95.05           C  
ATOM   3678  CG2 ILE A 463      40.685   6.872 -27.843  1.00 95.05           C  
ATOM   3679  CD1 ILE A 463      37.662   6.933 -27.302  1.00 95.05           C  
ATOM   3680  N   VAL A 464      42.004   3.788 -28.926  1.00 96.20           N  
ATOM   3681  CA  VAL A 464      43.381   3.358 -28.708  1.00 96.20           C  
ATOM   3682  C   VAL A 464      44.025   2.989 -30.042  1.00 96.20           C  
ATOM   3683  CB  VAL A 464      43.454   2.162 -27.732  1.00 96.20           C  
ATOM   3684  O   VAL A 464      45.166   3.371 -30.315  1.00 96.20           O  
ATOM   3685  CG1 VAL A 464      44.869   1.588 -27.687  1.00 96.20           C  
ATOM   3686  CG2 VAL A 464      43.002   2.586 -26.336  1.00 96.20           C  
ATOM   3687  N   LEU A 465      43.289   2.293 -30.840  1.00 96.53           N  
ATOM   3688  CA  LEU A 465      43.790   1.899 -32.152  1.00 96.53           C  
ATOM   3689  C   LEU A 465      44.117   3.124 -32.999  1.00 96.53           C  
ATOM   3690  CB  LEU A 465      42.766   1.022 -32.876  1.00 96.53           C  
ATOM   3691  O   LEU A 465      45.174   3.183 -33.631  1.00 96.53           O  
ATOM   3692  CG  LEU A 465      43.173   0.502 -34.256  1.00 96.53           C  
ATOM   3693  CD1 LEU A 465      44.437  -0.344 -34.152  1.00 96.53           C  
ATOM   3694  CD2 LEU A 465      42.037  -0.299 -34.882  1.00 96.53           C  
ATOM   3695  N   GLY A 466      43.222   4.079 -33.009  1.00 95.99           N  
ATOM   3696  CA  GLY A 466      43.474   5.308 -33.744  1.00 95.99           C  
ATOM   3697  C   GLY A 466      44.693   6.061 -33.246  1.00 95.99           C  
ATOM   3698  O   GLY A 466      45.499   6.544 -34.043  1.00 95.99           O  
ATOM   3699  N   ALA A 467      44.881   6.130 -31.948  1.00 95.84           N  
ATOM   3700  CA  ALA A 467      46.012   6.826 -31.339  1.00 95.84           C  
ATOM   3701  C   ALA A 467      47.329   6.129 -31.672  1.00 95.84           C  
ATOM   3702  CB  ALA A 467      45.830   6.916 -29.826  1.00 95.84           C  
ATOM   3703  O   ALA A 467      48.326   6.787 -31.977  1.00 95.84           O  
ATOM   3704  N   ILE A 468      47.309   4.828 -31.655  1.00 96.48           N  
ATOM   3705  CA  ILE A 468      48.502   4.045 -31.956  1.00 96.48           C  
ATOM   3706  C   ILE A 468      48.918   4.275 -33.407  1.00 96.48           C  
ATOM   3707  CB  ILE A 468      48.270   2.539 -31.697  1.00 96.48           C  
ATOM   3708  O   ILE A 468      50.099   4.486 -33.695  1.00 96.48           O  
ATOM   3709  CG1 ILE A 468      48.150   2.268 -30.193  1.00 96.48           C  
ATOM   3710  CG2 ILE A 468      49.396   1.705 -32.316  1.00 96.48           C  
ATOM   3711  CD1 ILE A 468      47.775   0.832 -29.851  1.00 96.48           C  
ATOM   3712  N   LEU A 469      47.992   4.281 -34.272  1.00 96.17           N  
ATOM   3713  CA  LEU A 469      48.285   4.467 -35.689  1.00 96.17           C  
ATOM   3714  C   LEU A 469      48.850   5.860 -35.948  1.00 96.17           C  
ATOM   3715  CB  LEU A 469      47.025   4.250 -36.530  1.00 96.17           C  
ATOM   3716  O   LEU A 469      49.747   6.025 -36.778  1.00 96.17           O  
ATOM   3717  CG  LEU A 469      46.564   2.802 -36.700  1.00 96.17           C  
ATOM   3718  CD1 LEU A 469      45.245   2.751 -37.464  1.00 96.17           C  
ATOM   3719  CD2 LEU A 469      47.633   1.980 -37.412  1.00 96.17           C  
ATOM   3720  N   LEU A 470      48.371   6.813 -35.194  1.00 95.02           N  
ATOM   3721  CA  LEU A 470      48.903   8.165 -35.332  1.00 95.02           C  
ATOM   3722  C   LEU A 470      50.330   8.244 -34.799  1.00 95.02           C  
ATOM   3723  CB  LEU A 470      48.014   9.169 -34.594  1.00 95.02           C  
ATOM   3724  O   LEU A 470      51.187   8.893 -35.402  1.00 95.02           O  
ATOM   3725  CG  LEU A 470      46.701   9.545 -35.281  1.00 95.02           C  
ATOM   3726  CD1 LEU A 470      45.860  10.432 -34.369  1.00 95.02           C  
ATOM   3727  CD2 LEU A 470      46.973  10.242 -36.610  1.00 95.02           C  
ATOM   3728  N   ALA A 471      50.521   7.570 -33.694  1.00 94.48           N  
ATOM   3729  CA  ALA A 471      51.867   7.516 -33.130  1.00 94.48           C  
ATOM   3730  C   ALA A 471      52.838   6.837 -34.092  1.00 94.48           C  
ATOM   3731  CB  ALA A 471      51.853   6.786 -31.790  1.00 94.48           C  
ATOM   3732  O   ALA A 471      53.964   7.302 -34.278  1.00 94.48           O  
ATOM   3733  N   VAL A 472      52.410   5.738 -34.716  1.00 94.26           N  
ATOM   3734  CA  VAL A 472      53.227   4.994 -35.669  1.00 94.26           C  
ATOM   3735  C   VAL A 472      53.531   5.869 -36.883  1.00 94.26           C  
ATOM   3736  CB  VAL A 472      52.532   3.688 -36.114  1.00 94.26           C  
ATOM   3737  O   VAL A 472      54.654   5.866 -37.392  1.00 94.26           O  
ATOM   3738  CG1 VAL A 472      53.283   3.047 -37.280  1.00 94.26           C  
ATOM   3739  CG2 VAL A 472      52.428   2.714 -34.941  1.00 94.26           C  
ATOM   3740  N   SER A 473      52.507   6.591 -37.255  1.00 93.03           N  
ATOM   3741  CA  SER A 473      52.704   7.487 -38.390  1.00 93.03           C  
ATOM   3742  C   SER A 473      53.767   8.537 -38.086  1.00 93.03           C  
ATOM   3743  CB  SER A 473      51.390   8.174 -38.765  1.00 93.03           C  
ATOM   3744  O   SER A 473      54.593   8.858 -38.944  1.00 93.03           O  
ATOM   3745  OG  SER A 473      51.056   9.173 -37.817  1.00 93.03           O  
ATOM   3746  N   ILE A 474      53.759   9.060 -36.865  1.00 91.30           N  
ATOM   3747  CA  ILE A 474      54.728  10.060 -36.431  1.00 91.30           C  
ATOM   3748  C   ILE A 474      56.123   9.440 -36.384  1.00 91.30           C  
ATOM   3749  CB  ILE A 474      54.356  10.648 -35.052  1.00 91.30           C  
ATOM   3750  O   ILE A 474      57.093  10.044 -36.849  1.00 91.30           O  
ATOM   3751  CG1 ILE A 474      53.042  11.433 -35.143  1.00 91.30           C  
ATOM   3752  CG2 ILE A 474      55.487  11.533 -34.519  1.00 91.30           C  
ATOM   3753  CD1 ILE A 474      52.498  11.886 -33.795  1.00 91.30           C  
ATOM   3754  N   MET A 475      56.183   8.206 -35.920  1.00 90.49           N  
ATOM   3755  CA  MET A 475      57.458   7.499 -35.841  1.00 90.49           C  
ATOM   3756  C   MET A 475      58.017   7.226 -37.234  1.00 90.49           C  
ATOM   3757  CB  MET A 475      57.298   6.185 -35.074  1.00 90.49           C  
ATOM   3758  O   MET A 475      59.217   7.377 -37.466  1.00 90.49           O  
ATOM   3759  CG  MET A 475      57.081   6.369 -33.581  1.00 90.49           C  
ATOM   3760  SD  MET A 475      57.226   4.794 -32.651  1.00 90.49           S  
ATOM   3761  CE  MET A 475      56.823   5.372 -30.979  1.00 90.49           C  
ATOM   3762  N   LEU A 476      57.205   6.772 -38.158  1.00 90.19           N  
ATOM   3763  CA  LEU A 476      57.618   6.500 -39.530  1.00 90.19           C  
ATOM   3764  C   LEU A 476      58.073   7.779 -40.225  1.00 90.19           C  
ATOM   3765  CB  LEU A 476      56.473   5.857 -40.318  1.00 90.19           C  
ATOM   3766  O   LEU A 476      59.034   7.763 -40.998  1.00 90.19           O  
ATOM   3767  CG  LEU A 476      56.120   4.416 -39.946  1.00 90.19           C  
ATOM   3768  CD1 LEU A 476      54.863   3.971 -40.687  1.00 90.19           C  
ATOM   3769  CD2 LEU A 476      57.286   3.483 -40.252  1.00 90.19           C  
ATOM   3770  N   ALA A 477      57.294   8.879 -39.932  1.00 87.25           N  
ATOM   3771  CA  ALA A 477      57.649  10.170 -40.514  1.00 87.25           C  
ATOM   3772  C   ALA A 477      59.003  10.651 -39.999  1.00 87.25           C  
ATOM   3773  CB  ALA A 477      56.569  11.206 -40.210  1.00 87.25           C  
ATOM   3774  O   ALA A 477      59.800  11.208 -40.757  1.00 87.25           O  
ATOM   3775  N   MET A 478      59.274  10.415 -38.692  1.00 86.74           N  
ATOM   3776  CA  MET A 478      60.547  10.788 -38.082  1.00 86.74           C  
ATOM   3777  C   MET A 478      61.686   9.939 -38.638  1.00 86.74           C  
ATOM   3778  CB  MET A 478      60.479  10.640 -36.561  1.00 86.74           C  
ATOM   3779  O   MET A 478      62.807  10.426 -38.798  1.00 86.74           O  
ATOM   3780  CG  MET A 478      59.572  11.656 -35.886  1.00 86.74           C  
ATOM   3781  SD  MET A 478      59.482  11.420 -34.069  1.00 86.74           S  
ATOM   3782  CE  MET A 478      61.131  12.002 -33.588  1.00 86.74           C  
ATOM   3783  N   SER A 479      61.498   8.686 -38.850  1.00 83.76           N  
ATOM   3784  CA  SER A 479      62.508   7.773 -39.375  1.00 83.76           C  
ATOM   3785  C   SER A 479      62.844   8.095 -40.827  1.00 83.76           C  
ATOM   3786  CB  SER A 479      62.033   6.324 -39.262  1.00 83.76           C  
ATOM   3787  O   SER A 479      63.986   7.924 -41.258  1.00 83.76           O  
ATOM   3788  OG  SER A 479      60.910   6.097 -40.096  1.00 83.76           O  
ATOM   3789  N   GLN A 480      61.811   8.529 -41.595  1.00 80.70           N  
ATOM   3790  CA  GLN A 480      62.034   8.901 -42.988  1.00 80.70           C  
ATOM   3791  C   GLN A 480      62.823  10.204 -43.090  1.00 80.70           C  
ATOM   3792  CB  GLN A 480      60.702   9.035 -43.728  1.00 80.70           C  
ATOM   3793  O   GLN A 480      63.633  10.375 -44.004  1.00 80.70           O  
ATOM   3794  CG  GLN A 480      60.059   7.701 -44.083  1.00 80.70           C  
ATOM   3795  CD  GLN A 480      58.772   7.861 -44.871  1.00 80.70           C  
ATOM   3796  NE2 GLN A 480      58.390   6.818 -45.600  1.00 80.70           N  
ATOM   3797  OE1 GLN A 480      58.126   8.913 -44.823  1.00 80.70           O  
ATOM   3798  N   ASP A 481      62.623  11.088 -42.138  1.00 77.20           N  
ATOM   3799  CA  ASP A 481      63.362  12.347 -42.136  1.00 77.20           C  
ATOM   3800  C   ASP A 481      64.736  12.177 -41.493  1.00 77.20           C  
ATOM   3801  CB  ASP A 481      62.570  13.433 -41.406  1.00 77.20           C  
ATOM   3802  O   ASP A 481      65.517  13.128 -41.423  1.00 77.20           O  
ATOM   3803  CG  ASP A 481      61.392  13.952 -42.212  1.00 77.20           C  
ATOM   3804  OD1 ASP A 481      61.346  13.724 -43.440  1.00 77.20           O  
ATOM   3805  OD2 ASP A 481      60.503  14.596 -41.614  1.00 77.20           O  
ATOM   3806  N   LYS A 482      65.335  10.862 -41.186  1.00 68.11           N  
ATOM   3807  CA  LYS A 482      66.629  10.574 -40.575  1.00 68.11           C  
ATOM   3808  C   LYS A 482      66.843  11.416 -39.320  1.00 68.11           C  
ATOM   3809  CB  LYS A 482      67.762  10.822 -41.572  1.00 68.11           C  
ATOM   3810  O   LYS A 482      67.906  12.016 -39.142  1.00 68.11           O  
ATOM   3811  CG  LYS A 482      67.906   9.736 -42.628  1.00 68.11           C  
ATOM   3812  CD  LYS A 482      69.114   9.983 -43.522  1.00 68.11           C  
ATOM   3813  CE  LYS A 482      69.221   8.934 -44.620  1.00 68.11           C  
ATOM   3814  NZ  LYS A 482      70.427   9.148 -45.475  1.00 68.11           N  
ATOM   3815  N   LYS A 483      65.869  11.830 -38.440  1.00 61.62           N  
ATOM   3816  CA  LYS A 483      65.986  12.555 -37.179  1.00 61.62           C  
ATOM   3817  C   LYS A 483      66.275  11.603 -36.022  1.00 61.62           C  
ATOM   3818  CB  LYS A 483      64.711  13.352 -36.896  1.00 61.62           C  
ATOM   3819  O   LYS A 483      66.420  12.035 -34.876  1.00 61.62           O  
ATOM   3820  CG  LYS A 483      64.516  14.552 -37.811  1.00 61.62           C  
ATOM   3821  CD  LYS A 483      63.392  15.454 -37.317  1.00 61.62           C  
ATOM   3822  CE  LYS A 483      63.163  16.629 -38.258  1.00 61.62           C  
ATOM   3823  NZ  LYS A 483      62.029  17.489 -37.805  1.00 61.62           N  
ATOM   3824  N   TRP A 484      66.513  10.237 -36.277  1.00 44.44           N  
ATOM   3825  CA  TRP A 484      66.979   9.445 -35.144  1.00 44.44           C  
ATOM   3826  C   TRP A 484      68.499   9.316 -35.159  1.00 44.44           C  
ATOM   3827  CB  TRP A 484      66.336   8.056 -35.158  1.00 44.44           C  
ATOM   3828  O   TRP A 484      69.039   8.239 -34.894  1.00 44.44           O  
ATOM   3829  CG  TRP A 484      65.133   7.932 -34.271  1.00 44.44           C  
ATOM   3830  CD1 TRP A 484      63.979   8.662 -34.342  1.00 44.44           C  
ATOM   3831  CD2 TRP A 484      64.969   7.027 -33.176  1.00 44.44           C  
ATOM   3832  CE2 TRP A 484      63.689   7.262 -32.627  1.00 44.44           C  
ATOM   3833  CE3 TRP A 484      65.781   6.038 -32.605  1.00 44.44           C  
ATOM   3834  NE1 TRP A 484      63.106   8.263 -33.356  1.00 44.44           N  
ATOM   3835  CH2 TRP A 484      64.016   5.581 -30.993  1.00 44.44           C  
ATOM   3836  CZ2 TRP A 484      63.202   6.543 -31.533  1.00 44.44           C  
ATOM   3837  CZ3 TRP A 484      65.294   5.323 -31.516  1.00 44.44           C  
ATOM   3838  N   CYS A 485      69.360  10.379 -35.456  1.00 43.47           N  
ATOM   3839  CA  CYS A 485      70.794  10.302 -35.201  1.00 43.47           C  
ATOM   3840  C   CYS A 485      71.121  10.752 -33.782  1.00 43.47           C  
ATOM   3841  CB  CYS A 485      71.564  11.156 -36.207  1.00 43.47           C  
ATOM   3842  O   CYS A 485      70.811  11.882 -33.398  1.00 43.47           O  
ATOM   3843  SG  CYS A 485      71.743  10.385 -37.831  1.00 43.47           S  
ATOM   3844  N   PHE A 486      70.701  10.104 -32.758  1.00 43.36           N  
ATOM   3845  CA  PHE A 486      71.482  10.180 -31.529  1.00 43.36           C  
ATOM   3846  C   PHE A 486      72.970  10.037 -31.824  1.00 43.36           C  
ATOM   3847  CB  PHE A 486      71.036   9.099 -30.539  1.00 43.36           C  
ATOM   3848  O   PHE A 486      73.405   9.022 -32.373  1.00 43.36           O  
ATOM   3849  CG  PHE A 486      69.720   9.394 -29.871  1.00 43.36           C  
ATOM   3850  CD1 PHE A 486      69.646  10.301 -28.821  1.00 43.36           C  
ATOM   3851  CD2 PHE A 486      68.558   8.762 -30.293  1.00 43.36           C  
ATOM   3852  CE1 PHE A 486      68.429  10.575 -28.200  1.00 43.36           C  
ATOM   3853  CE2 PHE A 486      67.338   9.031 -29.678  1.00 43.36           C  
ATOM   3854  CZ  PHE A 486      67.276   9.937 -28.631  1.00 43.36           C  
ATOM   3855  N   THR A 487      73.581  10.842 -32.793  1.00 37.82           N  
ATOM   3856  CA  THR A 487      75.031  10.961 -32.905  1.00 37.82           C  
ATOM   3857  C   THR A 487      75.694  10.798 -31.540  1.00 37.82           C  
ATOM   3858  CB  THR A 487      75.435  12.315 -33.517  1.00 37.82           C  
ATOM   3859  O   THR A 487      75.276  11.424 -30.563  1.00 37.82           O  
ATOM   3860  CG2 THR A 487      76.585  12.150 -34.505  1.00 37.82           C  
ATOM   3861  OG1 THR A 487      74.309  12.879 -34.200  1.00 37.82           O  
ATOM   3862  N   ASN A 488      75.822   9.610 -30.998  1.00 38.42           N  
ATOM   3863  CA  ASN A 488      76.979   9.232 -30.194  1.00 38.42           C  
ATOM   3864  C   ASN A 488      78.087  10.277 -30.279  1.00 38.42           C  
ATOM   3865  CB  ASN A 488      77.507   7.862 -30.625  1.00 38.42           C  
ATOM   3866  O   ASN A 488      78.563  10.596 -31.371  1.00 38.42           O  
ATOM   3867  CG  ASN A 488      77.848   6.970 -29.447  1.00 38.42           C  
ATOM   3868  ND2 ASN A 488      78.238   5.734 -29.733  1.00 38.42           N  
ATOM   3869  OD1 ASN A 488      77.762   7.390 -28.290  1.00 38.42           O  
ATOM   3870  N   LYS A 489      77.912  11.456 -29.757  1.00 38.63           N  
ATOM   3871  CA  LYS A 489      79.025  12.385 -29.585  1.00 38.63           C  
ATOM   3872  C   LYS A 489      80.310  11.643 -29.226  1.00 38.63           C  
ATOM   3873  CB  LYS A 489      78.699  13.420 -28.507  1.00 38.63           C  
ATOM   3874  O   LYS A 489      80.438  11.110 -28.122  1.00 38.63           O  
ATOM   3875  CG  LYS A 489      78.723  14.858 -29.002  1.00 38.63           C  
ATOM   3876  CD  LYS A 489      78.368  15.838 -27.891  1.00 38.63           C  
ATOM   3877  CE  LYS A 489      78.341  17.274 -28.398  1.00 38.63           C  
ATOM   3878  NZ  LYS A 489      77.917  18.230 -27.332  1.00 38.63           N  
ATOM   3879  N   ASN A 490      80.718  10.570 -29.888  1.00 38.81           N  
ATOM   3880  CA  ASN A 490      82.125  10.199 -29.776  1.00 38.81           C  
ATOM   3881  C   ASN A 490      82.879  10.462 -31.076  1.00 38.81           C  
ATOM   3882  CB  ASN A 490      82.262   8.731 -29.370  1.00 38.81           C  
ATOM   3883  O   ASN A 490      82.397  10.121 -32.158  1.00 38.81           O  
ATOM   3884  CG  ASN A 490      82.239   8.536 -27.866  1.00 38.81           C  
ATOM   3885  ND2 ASN A 490      82.215   7.282 -27.431  1.00 38.81           N  
ATOM   3886  OD1 ASN A 490      82.241   9.505 -27.102  1.00 38.81           O  
ATOM   3887  N   ASN A 491      83.406  11.694 -31.277  1.00 38.26           N  
ATOM   3888  CA  ASN A 491      84.740  12.006 -31.777  1.00 38.26           C  
ATOM   3889  C   ASN A 491      84.680  12.776 -33.092  1.00 38.26           C  
ATOM   3890  CB  ASN A 491      85.562  10.726 -31.948  1.00 38.26           C  
ATOM   3891  O   ASN A 491      84.289  12.225 -34.122  1.00 38.26           O  
ATOM   3892  CG  ASN A 491      86.350  10.367 -30.703  1.00 38.26           C  
ATOM   3893  ND2 ASN A 491      86.980   9.199 -30.716  1.00 38.26           N  
ATOM   3894  OD1 ASN A 491      86.392  11.134 -29.737  1.00 38.26           O  
ATOM   3895  N   SER A 492      84.393  14.105 -33.099  1.00 34.14           N  
ATOM   3896  CA  SER A 492      85.020  14.799 -34.219  1.00 34.14           C  
ATOM   3897  C   SER A 492      85.721  16.072 -33.758  1.00 34.14           C  
ATOM   3898  CB  SER A 492      83.981  15.137 -35.289  1.00 34.14           C  
ATOM   3899  O   SER A 492      85.072  17.007 -33.285  1.00 34.14           O  
ATOM   3900  OG  SER A 492      82.978  15.989 -34.765  1.00 34.14           O  
ATOM   3901  N   ILE A 493      86.741  16.102 -32.898  1.00 39.54           N  
ATOM   3902  CA  ILE A 493      87.966  16.894 -32.907  1.00 39.54           C  
ATOM   3903  C   ILE A 493      88.555  16.919 -34.315  1.00 39.54           C  
ATOM   3904  CB  ILE A 493      89.003  16.343 -31.902  1.00 39.54           C  
ATOM   3905  O   ILE A 493      88.799  15.867 -34.911  1.00 39.54           O  
ATOM   3906  CG1 ILE A 493      88.425  16.348 -30.482  1.00 39.54           C  
ATOM   3907  CG2 ILE A 493      90.301  17.153 -31.968  1.00 39.54           C  
ATOM   3908  CD1 ILE A 493      89.276  15.599 -29.465  1.00 39.54           C  
ATOM   3909  N   ALA A 494      87.969  17.605 -35.276  1.00 38.77           N  
ATOM   3910  CA  ALA A 494      88.915  18.124 -36.261  1.00 38.77           C  
ATOM   3911  C   ALA A 494      88.202  18.969 -37.313  1.00 38.77           C  
ATOM   3912  CB  ALA A 494      89.673  16.978 -36.926  1.00 38.77           C  
ATOM   3913  O   ALA A 494      87.357  18.463 -38.055  1.00 38.77           O  
ATOM   3914  N   SER A 495      87.682  20.126 -36.918  1.00 36.70           N  
ATOM   3915  CA  SER A 495      87.791  21.166 -37.935  1.00 36.70           C  
ATOM   3916  C   SER A 495      87.541  22.548 -37.342  1.00 36.70           C  
ATOM   3917  CB  SER A 495      86.806  20.906 -39.076  1.00 36.70           C  
ATOM   3918  O   SER A 495      86.638  23.264 -37.780  1.00 36.70           O  
ATOM   3919  OG  SER A 495      85.592  21.605 -38.860  1.00 36.70           O  
ATOM   3920  N   ASP A 496      87.982  22.792 -36.087  1.00 39.79           N  
ATOM   3921  CA  ASP A 496      88.155  24.111 -35.485  1.00 39.79           C  
ATOM   3922  C   ASP A 496      89.602  24.584 -35.608  1.00 39.79           C  
ATOM   3923  CB  ASP A 496      87.731  24.090 -34.015  1.00 39.79           C  
ATOM   3924  O   ASP A 496      89.952  25.659 -35.116  1.00 39.79           O  
ATOM   3925  CG  ASP A 496      86.647  25.105 -33.697  1.00 39.79           C  
ATOM   3926  OD1 ASP A 496      86.213  25.841 -34.609  1.00 39.79           O  
ATOM   3927  OD2 ASP A 496      86.224  25.170 -32.522  1.00 39.79           O  
ATOM   3928  N   ASN A 497      90.284  24.355 -36.765  1.00 42.17           N  
ATOM   3929  CA  ASN A 497      91.494  25.162 -36.874  1.00 42.17           C  
ATOM   3930  C   ASN A 497      91.564  25.890 -38.214  1.00 42.17           C  
ATOM   3931  CB  ASN A 497      92.738  24.294 -36.676  1.00 42.17           C  
ATOM   3932  O   ASN A 497      92.412  26.762 -38.408  1.00 42.17           O  
ATOM   3933  CG  ASN A 497      93.384  24.500 -35.319  1.00 42.17           C  
ATOM   3934  ND2 ASN A 497      94.442  23.747 -35.046  1.00 42.17           N  
ATOM   3935  OD1 ASN A 497      92.934  25.328 -34.523  1.00 42.17           O  
ATOM   3936  N   GLN A 498      90.413  26.333 -38.756  1.00 39.68           N  
ATOM   3937  CA  GLN A 498      90.757  27.319 -39.774  1.00 39.68           C  
ATOM   3938  C   GLN A 498      89.788  28.499 -39.746  1.00 39.68           C  
ATOM   3939  CB  GLN A 498      90.763  26.678 -41.163  1.00 39.68           C  
ATOM   3940  O   GLN A 498      90.124  29.595 -40.199  1.00 39.68           O  
ATOM   3941  CG  GLN A 498      92.139  26.211 -41.618  1.00 39.68           C  
ATOM   3942  CD  GLN A 498      92.211  25.969 -43.114  1.00 39.68           C  
ATOM   3943  NE2 GLN A 498      93.419  26.018 -43.665  1.00 39.68           N  
ATOM   3944  OE1 GLN A 498      91.189  25.738 -43.769  1.00 39.68           O  
ATOM   3945  N   MET A 499      89.009  28.689 -38.723  1.00 38.33           N  
ATOM   3946  CA  MET A 499      88.284  29.955 -38.659  1.00 38.33           C  
ATOM   3947  C   MET A 499      88.597  30.695 -37.362  1.00 38.33           C  
ATOM   3948  CB  MET A 499      86.778  29.719 -38.776  1.00 38.33           C  
ATOM   3949  O   MET A 499      88.309  31.887 -37.238  1.00 38.33           O  
ATOM   3950  CG  MET A 499      86.049  30.794 -39.567  1.00 38.33           C  
ATOM   3951  SD  MET A 499      85.906  30.380 -41.349  1.00 38.33           S  
ATOM   3952  CE  MET A 499      84.870  31.758 -41.915  1.00 38.33           C  
ATOM   3953  N   ALA A 500      89.558  30.137 -36.516  1.00 44.58           N  
ATOM   3954  CA  ALA A 500      90.033  30.890 -35.358  1.00 44.58           C  
ATOM   3955  C   ALA A 500      91.363  31.576 -35.658  1.00 44.58           C  
ATOM   3956  CB  ALA A 500      90.172  29.972 -34.147  1.00 44.58           C  
ATOM   3957  O   ALA A 500      91.719  32.564 -35.012  1.00 44.58           O  
ATOM   3958  N   LYS A 501      91.831  31.521 -36.900  1.00 41.83           N  
ATOM   3959  CA  LYS A 501      92.984  32.364 -37.202  1.00 41.83           C  
ATOM   3960  C   LYS A 501      92.570  33.597 -38.000  1.00 41.83           C  
ATOM   3961  CB  LYS A 501      94.041  31.572 -37.973  1.00 41.83           C  
ATOM   3962  O   LYS A 501      93.160  34.669 -37.848  1.00 41.83           O  
ATOM   3963  CG  LYS A 501      95.473  31.895 -37.570  1.00 41.83           C  
ATOM   3964  CD  LYS A 501      96.474  31.022 -38.316  1.00 41.83           C  
ATOM   3965  CE  LYS A 501      97.901  31.289 -37.856  1.00 41.83           C  
ATOM   3966  NZ  LYS A 501      98.884  30.423 -38.573  1.00 41.83           N  
ATOM   3967  N   ILE A 502      91.285  33.823 -38.285  1.00 44.70           N  
ATOM   3968  CA  ILE A 502      90.997  35.100 -38.929  1.00 44.70           C  
ATOM   3969  C   ILE A 502      90.071  35.928 -38.041  1.00 44.70           C  
ATOM   3970  CB  ILE A 502      90.365  34.900 -40.324  1.00 44.70           C  
ATOM   3971  O   ILE A 502      90.195  37.154 -37.977  1.00 44.70           O  
ATOM   3972  CG1 ILE A 502      91.354  34.202 -41.264  1.00 44.70           C  
ATOM   3973  CG2 ILE A 502      89.908  36.241 -40.907  1.00 44.70           C  
ATOM   3974  CD1 ILE A 502      90.762  33.820 -42.614  1.00 44.70           C  
ATOM   3975  N   MET A 503      89.779  35.442 -36.864  1.00 41.26           N  
ATOM   3976  CA  MET A 503      88.957  36.299 -36.014  1.00 41.26           C  
ATOM   3977  C   MET A 503      89.684  36.636 -34.716  1.00 41.26           C  
ATOM   3978  CB  MET A 503      87.619  35.626 -35.705  1.00 41.26           C  
ATOM   3979  O   MET A 503      89.306  37.576 -34.014  1.00 41.26           O  
ATOM   3980  CG  MET A 503      86.409  36.465 -36.082  1.00 41.26           C  
ATOM   3981  SD  MET A 503      84.824  35.652 -35.641  1.00 41.26           S  
ATOM   3982  CE  MET A 503      83.784  36.212 -37.018  1.00 41.26           C  
ATOM   3983  N   ASN A 504      90.968  36.205 -34.556  1.00 44.26           N  
ATOM   3984  CA  ASN A 504      91.742  36.617 -33.390  1.00 44.26           C  
ATOM   3985  C   ASN A 504      92.701  37.755 -33.726  1.00 44.26           C  
ATOM   3986  CB  ASN A 504      92.512  35.429 -32.809  1.00 44.26           C  
ATOM   3987  O   ASN A 504      93.164  38.467 -32.833  1.00 44.26           O  
ATOM   3988  CG  ASN A 504      92.411  35.349 -31.299  1.00 44.26           C  
ATOM   3989  ND2 ASN A 504      92.860  34.235 -30.732  1.00 44.26           N  
ATOM   3990  OD1 ASN A 504      91.932  36.280 -30.646  1.00 44.26           O  
ATOM   3991  N   LEU A 505      92.559  38.402 -34.869  1.00 43.14           N  
ATOM   3992  CA  LEU A 505      93.298  39.651 -35.017  1.00 43.14           C  
ATOM   3993  C   LEU A 505      92.348  40.843 -35.065  1.00 43.14           C  
ATOM   3994  CB  LEU A 505      94.159  39.618 -36.283  1.00 43.14           C  
ATOM   3995  O   LEU A 505      92.679  41.927 -34.578  1.00 43.14           O  
ATOM   3996  CG  LEU A 505      95.651  39.348 -36.082  1.00 43.14           C  
ATOM   3997  CD1 LEU A 505      96.135  38.287 -37.064  1.00 43.14           C  
ATOM   3998  CD2 LEU A 505      96.453  40.635 -36.239  1.00 43.14           C  
ATOM   3999  N   ASN A 506      91.064  40.664 -34.805  1.00 43.84           N  
ATOM   4000  CA  ASN A 506      90.278  41.892 -34.784  1.00 43.84           C  
ATOM   4001  C   ASN A 506      89.382  41.963 -33.550  1.00 43.84           C  
ATOM   4002  CB  ASN A 506      89.439  42.015 -36.057  1.00 43.84           C  
ATOM   4003  O   ASN A 506      88.930  43.044 -33.168  1.00 43.84           O  
ATOM   4004  CG  ASN A 506      90.215  42.618 -37.212  1.00 43.84           C  
ATOM   4005  ND2 ASN A 506      89.672  42.499 -38.418  1.00 43.84           N  
ATOM   4006  OD1 ASN A 506      91.294  43.185 -37.022  1.00 43.84           O  
ATOM   4007  N   ALA A 507      89.508  41.076 -32.606  1.00 43.45           N  
ATOM   4008  CA  ALA A 507      88.654  41.263 -31.436  1.00 43.45           C  
ATOM   4009  C   ALA A 507      89.488  41.419 -30.168  1.00 43.45           C  
ATOM   4010  CB  ALA A 507      87.685  40.093 -31.292  1.00 43.45           C  
ATOM   4011  O   ALA A 507      88.982  41.864 -29.135  1.00 43.45           O  
ATOM   4012  N   ASN A 508      90.856  41.367 -30.279  1.00 42.53           N  
ATOM   4013  CA  ASN A 508      91.607  41.747 -29.088  1.00 42.53           C  
ATOM   4014  C   ASN A 508      91.925  43.239 -29.078  1.00 42.53           C  
ATOM   4015  CB  ASN A 508      92.896  40.928 -28.983  1.00 42.53           C  
ATOM   4016  O   ASN A 508      92.274  43.797 -28.036  1.00 42.53           O  
ATOM   4017  CG  ASN A 508      92.648  39.506 -28.521  1.00 42.53           C  
ATOM   4018  ND2 ASN A 508      93.567  38.607 -28.852  1.00 42.53           N  
ATOM   4019  OD1 ASN A 508      91.639  39.217 -27.874  1.00 42.53           O  
ATOM   4020  N   ALA A 509      91.329  44.013 -29.988  1.00 41.29           N  
ATOM   4021  CA  ALA A 509      91.463  45.457 -29.818  1.00 41.29           C  
ATOM   4022  C   ALA A 509      90.117  46.098 -29.491  1.00 41.29           C  
ATOM   4023  CB  ALA A 509      92.058  46.089 -31.074  1.00 41.29           C  
ATOM   4024  O   ALA A 509      90.059  47.112 -28.791  1.00 41.29           O  
ATOM   4025  N   ALA A 510      89.122  45.345 -29.179  1.00 41.26           N  
ATOM   4026  CA  ALA A 510      87.927  46.104 -28.821  1.00 41.26           C  
ATOM   4027  C   ALA A 510      87.208  45.467 -27.635  1.00 41.26           C  
ATOM   4028  CB  ALA A 510      86.984  46.208 -30.017  1.00 41.26           C  
ATOM   4029  O   ALA A 510      86.445  46.134 -26.932  1.00 41.26           O  
ATOM   4030  N   LEU A 511      87.818  44.649 -26.848  1.00 35.68           N  
ATOM   4031  CA  LEU A 511      87.088  44.285 -25.638  1.00 35.68           C  
ATOM   4032  C   LEU A 511      88.010  44.298 -24.423  1.00 35.68           C  
ATOM   4033  CB  LEU A 511      86.449  42.903 -25.793  1.00 35.68           C  
ATOM   4034  O   LEU A 511      87.662  43.761 -23.369  1.00 35.68           O  
ATOM   4035  CG  LEU A 511      85.108  42.855 -26.527  1.00 35.68           C  
ATOM   4036  CD1 LEU A 511      84.851  41.453 -27.071  1.00 35.68           C  
ATOM   4037  CD2 LEU A 511      83.976  43.291 -25.603  1.00 35.68           C  
ATOM   4038  N   ALA A 512      89.155  45.062 -24.459  1.00 39.91           N  
ATOM   4039  CA  ALA A 512      89.804  45.543 -23.242  1.00 39.91           C  
ATOM   4040  C   ALA A 512      89.279  46.921 -22.849  1.00 39.91           C  
ATOM   4041  CB  ALA A 512      91.318  45.586 -23.428  1.00 39.91           C  
ATOM   4042  O   ALA A 512      89.431  47.345 -21.701  1.00 39.91           O  
ATOM   4043  N   ARG A 513      88.029  47.262 -23.177  1.00 36.25           N  
ATOM   4044  CA  ARG A 513      87.530  48.453 -22.497  1.00 36.25           C  
ATOM   4045  C   ARG A 513      86.057  48.300 -22.134  1.00 36.25           C  
ATOM   4046  CB  ARG A 513      87.729  49.694 -23.370  1.00 36.25           C  
ATOM   4047  O   ARG A 513      85.517  49.096 -21.362  1.00 36.25           O  
ATOM   4048  CG  ARG A 513      89.071  50.380 -23.170  1.00 36.25           C  
ATOM   4049  CD  ARG A 513      89.141  51.709 -23.909  1.00 36.25           C  
ATOM   4050  NE  ARG A 513      90.515  52.065 -24.249  1.00 36.25           N  
ATOM   4051  NH1 ARG A 513      89.964  54.062 -25.271  1.00 36.25           N  
ATOM   4052  NH2 ARG A 513      92.155  53.399 -25.146  1.00 36.25           N  
ATOM   4053  CZ  ARG A 513      90.875  53.175 -24.888  1.00 36.25           C  
ATOM   4054  N   ASN A 514      85.643  47.128 -21.656  1.00 31.80           N  
ATOM   4055  CA  ASN A 514      84.348  47.292 -21.005  1.00 31.80           C  
ATOM   4056  C   ASN A 514      84.133  46.250 -19.912  1.00 31.80           C  
ATOM   4057  CB  ASN A 514      83.217  47.223 -22.034  1.00 31.80           C  
ATOM   4058  O   ASN A 514      83.011  46.063 -19.438  1.00 31.80           O  
ATOM   4059  CG  ASN A 514      82.489  48.544 -22.192  1.00 31.80           C  
ATOM   4060  ND2 ASN A 514      81.555  48.597 -23.133  1.00 31.80           N  
ATOM   4061  OD1 ASN A 514      82.765  49.508 -21.473  1.00 31.80           O  
ATOM   4062  N   TRP A 515      85.217  45.698 -19.294  1.00 29.37           N  
ATOM   4063  CA  TRP A 515      85.261  45.003 -18.012  1.00 29.37           C  
ATOM   4064  C   TRP A 515      85.089  45.982 -16.855  1.00 29.37           C  
ATOM   4065  CB  TRP A 515      86.579  44.238 -17.859  1.00 29.37           C  
ATOM   4066  O   TRP A 515      85.168  45.593 -15.687  1.00 29.37           O  
ATOM   4067  CG  TRP A 515      87.676  45.038 -17.224  1.00 29.37           C  
ATOM   4068  CD1 TRP A 515      88.366  46.079 -17.782  1.00 29.37           C  
ATOM   4069  CD2 TRP A 515      88.214  44.859 -15.911  1.00 29.37           C  
ATOM   4070  CE2 TRP A 515      89.228  45.827 -15.738  1.00 29.37           C  
ATOM   4071  CE3 TRP A 515      87.937  43.973 -14.861  1.00 29.37           C  
ATOM   4072  NE1 TRP A 515      89.301  46.558 -16.894  1.00 29.37           N  
ATOM   4073  CH2 TRP A 515      89.674  45.055 -13.546  1.00 29.37           C  
ATOM   4074  CZ2 TRP A 515      89.966  45.934 -14.557  1.00 29.37           C  
ATOM   4075  CZ3 TRP A 515      88.672  44.081 -13.686  1.00 29.37           C  
ATOM   4076  N   GLU A 516      84.006  46.735 -16.803  1.00 34.61           N  
ATOM   4077  CA  GLU A 516      83.647  47.234 -15.479  1.00 34.61           C  
ATOM   4078  C   GLU A 516      82.145  47.486 -15.373  1.00 34.61           C  
ATOM   4079  CB  GLU A 516      84.420  48.515 -15.158  1.00 34.61           C  
ATOM   4080  O   GLU A 516      81.615  48.387 -16.027  1.00 34.61           O  
ATOM   4081  CG  GLU A 516      85.713  48.278 -14.392  1.00 34.61           C  
ATOM   4082  CD  GLU A 516      86.443  49.563 -14.034  1.00 34.61           C  
ATOM   4083  OE1 GLU A 516      87.501  49.495 -13.368  1.00 34.61           O  
ATOM   4084  OE2 GLU A 516      85.952  50.646 -14.422  1.00 34.61           O  
ATOM   4085  N   ASN A 517      81.284  46.426 -15.481  1.00 35.12           N  
ATOM   4086  CA  ASN A 517      80.083  46.493 -14.656  1.00 35.12           C  
ATOM   4087  C   ASN A 517      79.463  45.113 -14.455  1.00 35.12           C  
ATOM   4088  CB  ASN A 517      79.060  47.449 -15.273  1.00 35.12           C  
ATOM   4089  O   ASN A 517      78.910  44.534 -15.392  1.00 35.12           O  
ATOM   4090  CG  ASN A 517      79.349  48.902 -14.949  1.00 35.12           C  
ATOM   4091  ND2 ASN A 517      78.805  49.808 -15.753  1.00 35.12           N  
ATOM   4092  OD1 ASN A 517      80.056  49.207 -13.985  1.00 35.12           O  
ATOM   4093  N   ILE A 518      80.174  44.078 -14.013  1.00 33.12           N  
ATOM   4094  CA  ILE A 518      80.097  42.982 -13.054  1.00 33.12           C  
ATOM   4095  C   ILE A 518      79.062  43.309 -11.979  1.00 33.12           C  
ATOM   4096  CB  ILE A 518      81.471  42.699 -12.406  1.00 33.12           C  
ATOM   4097  O   ILE A 518      79.107  44.380 -11.371  1.00 33.12           O  
ATOM   4098  CG1 ILE A 518      82.473  42.224 -13.465  1.00 33.12           C  
ATOM   4099  CG2 ILE A 518      81.336  41.671 -11.279  1.00 33.12           C  
ATOM   4100  CD1 ILE A 518      83.890  42.043 -12.939  1.00 33.12           C  
ATOM   4101  N   ASN A 519      77.947  42.543 -11.952  1.00 32.90           N  
ATOM   4102  CA  ASN A 519      77.596  41.499 -10.995  1.00 32.90           C  
ATOM   4103  C   ASN A 519      76.517  41.968 -10.024  1.00 32.90           C  
ATOM   4104  CB  ASN A 519      78.836  41.034 -10.228  1.00 32.90           C  
ATOM   4105  O   ASN A 519      76.710  42.947  -9.301  1.00 32.90           O  
ATOM   4106  CG  ASN A 519      79.537  39.871 -10.901  1.00 32.90           C  
ATOM   4107  ND2 ASN A 519      80.775  39.611 -10.498  1.00 32.90           N  
ATOM   4108  OD1 ASN A 519      78.971  39.211 -11.776  1.00 32.90           O  
ATOM   4109  N   ASN A 520      75.215  41.743 -10.264  1.00 34.71           N  
ATOM   4110  CA  ASN A 520      74.367  41.526  -9.097  1.00 34.71           C  
ATOM   4111  C   ASN A 520      73.149  40.673  -9.439  1.00 34.71           C  
ATOM   4112  CB  ASN A 520      73.928  42.863  -8.497  1.00 34.71           C  
ATOM   4113  O   ASN A 520      72.403  40.993 -10.366  1.00 34.71           O  
ATOM   4114  CG  ASN A 520      74.811  43.306  -7.347  1.00 34.71           C  
ATOM   4115  ND2 ASN A 520      74.525  44.480  -6.798  1.00 34.71           N  
ATOM   4116  OD1 ASN A 520      75.743  42.598  -6.956  1.00 34.71           O  
ATOM   4117  N   GLY A 521      73.123  39.338  -9.212  1.00 34.67           N  
ATOM   4118  CA  GLY A 521      72.431  38.669  -8.122  1.00 34.67           C  
ATOM   4119  C   GLY A 521      71.384  37.680  -8.598  1.00 34.67           C  
ATOM   4120  O   GLY A 521      70.565  38.002  -9.461  1.00 34.67           O  
ATOM   4121  N   THR A 522      71.727  36.359  -8.571  1.00 36.23           N  
ATOM   4122  CA  THR A 522      71.622  35.090  -7.861  1.00 36.23           C  
ATOM   4123  C   THR A 522      70.176  34.605  -7.830  1.00 36.23           C  
ATOM   4124  CB  THR A 522      72.157  35.209  -6.421  1.00 36.23           C  
ATOM   4125  O   THR A 522      69.272  35.354  -7.454  1.00 36.23           O  
ATOM   4126  CG2 THR A 522      73.679  35.118  -6.391  1.00 36.23           C  
ATOM   4127  OG1 THR A 522      71.754  36.469  -5.871  1.00 36.23           O  
ATOM   4128  N   TRP A 523      69.752  33.644  -8.654  1.00 29.65           N  
ATOM   4129  CA  TRP A 523      68.655  32.682  -8.641  1.00 29.65           C  
ATOM   4130  C   TRP A 523      69.116  31.339  -8.086  1.00 29.65           C  
ATOM   4131  CB  TRP A 523      68.084  32.497 -10.049  1.00 29.65           C  
ATOM   4132  O   TRP A 523      70.114  30.780  -8.546  1.00 29.65           O  
ATOM   4133  CG  TRP A 523      67.522  33.752 -10.648  1.00 29.65           C  
ATOM   4134  CD1 TRP A 523      68.194  34.684 -11.389  1.00 29.65           C  
ATOM   4135  CD2 TRP A 523      66.171  34.214 -10.551  1.00 29.65           C  
ATOM   4136  CE2 TRP A 523      66.095  35.434 -11.259  1.00 29.65           C  
ATOM   4137  CE3 TRP A 523      65.016  33.713  -9.935  1.00 29.65           C  
ATOM   4138  NE1 TRP A 523      67.341  35.698 -11.760  1.00 29.65           N  
ATOM   4139  CH2 TRP A 523      63.792  35.650 -10.755  1.00 29.65           C  
ATOM   4140  CZ2 TRP A 523      64.907  36.161 -11.367  1.00 29.65           C  
ATOM   4141  CZ3 TRP A 523      63.835  34.439 -10.044  1.00 29.65           C  
ATOM   4142  N   LYS A 524      69.030  31.105  -6.768  1.00 33.66           N  
ATOM   4143  CA  LYS A 524      69.106  29.870  -5.993  1.00 33.66           C  
ATOM   4144  C   LYS A 524      67.751  29.170  -5.940  1.00 33.66           C  
ATOM   4145  CB  LYS A 524      69.604  30.156  -4.575  1.00 33.66           C  
ATOM   4146  O   LYS A 524      66.748  29.776  -5.560  1.00 33.66           O  
ATOM   4147  CG  LYS A 524      71.027  29.686  -4.312  1.00 33.66           C  
ATOM   4148  CD  LYS A 524      71.432  29.915  -2.862  1.00 33.66           C  
ATOM   4149  CE  LYS A 524      72.869  29.480  -2.607  1.00 33.66           C  
ATOM   4150  NZ  LYS A 524      73.284  29.740  -1.196  1.00 33.66           N  
ATOM   4151  N   ILE A 525      67.430  28.162  -6.725  1.00 32.72           N  
ATOM   4152  CA  ILE A 525      66.577  26.990  -6.899  1.00 32.72           C  
ATOM   4153  C   ILE A 525      66.868  25.973  -5.798  1.00 32.72           C  
ATOM   4154  CB  ILE A 525      66.777  26.347  -8.290  1.00 32.72           C  
ATOM   4155  O   ILE A 525      68.024  25.612  -5.567  1.00 32.72           O  
ATOM   4156  CG1 ILE A 525      66.450  27.356  -9.397  1.00 32.72           C  
ATOM   4157  CG2 ILE A 525      65.921  25.085  -8.429  1.00 32.72           C  
ATOM   4158  CD1 ILE A 525      66.808  26.877 -10.797  1.00 32.72           C  
ATOM   4159  N   VAL A 526      66.065  25.910  -4.687  1.00 28.84           N  
ATOM   4160  CA  VAL A 526      65.406  25.044  -3.715  1.00 28.84           C  
ATOM   4161  C   VAL A 526      65.406  23.604  -4.222  1.00 28.84           C  
ATOM   4162  CB  VAL A 526      63.961  25.508  -3.429  1.00 28.84           C  
ATOM   4163  O   VAL A 526      65.008  23.339  -5.358  1.00 28.84           O  
ATOM   4164  CG1 VAL A 526      63.306  24.618  -2.374  1.00 28.84           C  
ATOM   4165  CG2 VAL A 526      63.948  26.969  -2.982  1.00 28.84           C  
ATOM   4166  N   GLU A 527      66.339  22.753  -3.835  1.00 32.25           N  
ATOM   4167  CA  GLU A 527      66.272  21.448  -3.185  1.00 32.25           C  
ATOM   4168  C   GLU A 527      67.318  21.327  -2.081  1.00 32.25           C  
ATOM   4169  CB  GLU A 527      66.456  20.326  -4.210  1.00 32.25           C  
ATOM   4170  O   GLU A 527      68.455  21.777  -2.244  1.00 32.25           O  
ATOM   4171  CG  GLU A 527      65.168  19.599  -4.565  1.00 32.25           C  
ATOM   4172  CD  GLU A 527      65.345  18.566  -5.666  1.00 32.25           C  
ATOM   4173  OE1 GLU A 527      64.341  17.949  -6.088  1.00 32.25           O  
ATOM   4174  OE2 GLU A 527      66.499  18.370  -6.110  1.00 32.25           O  
TER    4175      GLU A 527                                                      
ENDMDL                                                                          
END                                                                             
HEADER	MODEL     1                                                                     
ATOM      1  N   MET A   1      67.599 -16.991 -35.587  1.00 44.23           N  
ATOM      2  CA  MET A   1      67.089 -15.641 -35.362  1.00 44.23           C  
ATOM      3  C   MET A   1      65.670 -15.499 -35.901  1.00 44.23           C  
ATOM      4  CB  MET A   1      68.003 -14.605 -36.018  1.00 44.23           C  
ATOM      5  O   MET A   1      65.422 -15.742 -37.083  1.00 44.23           O  
ATOM      6  CG  MET A   1      68.299 -13.403 -35.137  1.00 44.23           C  
ATOM      7  SD  MET A   1      69.507 -12.251 -35.900  1.00 44.23           S  
ATOM      8  CE  MET A   1      68.443 -10.807 -36.175  1.00 44.23           C  
ATOM      9  N   PHE A   2      64.788 -16.394 -35.441  1.00 47.02           N  
ATOM     10  CA  PHE A   2      63.355 -16.342 -35.706  1.00 47.02           C  
ATOM     11  C   PHE A   2      62.918 -14.921 -36.044  1.00 47.02           C  
ATOM     12  CB  PHE A   2      62.565 -16.861 -34.500  1.00 47.02           C  
ATOM     13  O   PHE A   2      63.330 -13.966 -35.384  1.00 47.02           O  
ATOM     14  CG  PHE A   2      61.849 -18.159 -34.757  1.00 47.02           C  
ATOM     15  CD1 PHE A   2      60.580 -18.169 -35.323  1.00 47.02           C  
ATOM     16  CD2 PHE A   2      62.446 -19.370 -34.433  1.00 47.02           C  
ATOM     17  CE1 PHE A   2      59.915 -19.369 -35.561  1.00 47.02           C  
ATOM     18  CE2 PHE A   2      61.787 -20.574 -34.669  1.00 47.02           C  
ATOM     19  CZ  PHE A   2      60.521 -20.571 -35.232  1.00 47.02           C  
ATOM     20  N   ASP A   3      63.042 -14.529 -37.290  1.00 59.14           N  
ATOM     21  CA  ASP A   3      62.702 -13.327 -38.046  1.00 59.14           C  
ATOM     22  C   ASP A   3      61.767 -12.422 -37.247  1.00 59.14           C  
ATOM     23  CB  ASP A   3      62.059 -13.698 -39.384  1.00 59.14           C  
ATOM     24  O   ASP A   3      60.587 -12.736 -37.076  1.00 59.14           O  
ATOM     25  CG  ASP A   3      62.848 -13.195 -40.580  1.00 59.14           C  
ATOM     26  OD1 ASP A   3      63.648 -12.247 -40.428  1.00 59.14           O  
ATOM     27  OD2 ASP A   3      62.665 -13.750 -41.685  1.00 59.14           O  
ATOM     28  N   LEU A   4      62.030 -11.868 -36.127  1.00 68.31           N  
ATOM     29  CA  LEU A   4      61.381 -10.849 -35.308  1.00 68.31           C  
ATOM     30  C   LEU A   4      60.457  -9.979 -36.154  1.00 68.31           C  
ATOM     31  CB  LEU A   4      62.427  -9.975 -34.611  1.00 68.31           C  
ATOM     32  O   LEU A   4      59.372  -9.602 -35.707  1.00 68.31           O  
ATOM     33  CG  LEU A   4      61.983  -9.286 -33.320  1.00 68.31           C  
ATOM     34  CD1 LEU A   4      62.188 -10.214 -32.127  1.00 68.31           C  
ATOM     35  CD2 LEU A   4      62.742  -7.979 -33.123  1.00 68.31           C  
ATOM     36  N   LYS A   5      60.744  -9.792 -37.491  1.00 69.24           N  
ATOM     37  CA  LYS A   5      59.970  -8.925 -38.375  1.00 69.24           C  
ATOM     38  C   LYS A   5      58.674  -9.603 -38.812  1.00 69.24           C  
ATOM     39  CB  LYS A   5      60.796  -8.532 -39.601  1.00 69.24           C  
ATOM     40  O   LYS A   5      57.620  -8.966 -38.862  1.00 69.24           O  
ATOM     41  CG  LYS A   5      61.648  -7.288 -39.400  1.00 69.24           C  
ATOM     42  CD  LYS A   5      62.364  -6.888 -40.683  1.00 69.24           C  
ATOM     43  CE  LYS A   5      63.372  -5.774 -40.438  1.00 69.24           C  
ATOM     44  NZ  LYS A   5      64.086  -5.386 -41.692  1.00 69.24           N  
ATOM     45  N   LEU A   6      58.744 -10.938 -39.120  1.00 71.45           N  
ATOM     46  CA  LEU A   6      57.575 -11.733 -39.480  1.00 71.45           C  
ATOM     47  C   LEU A   6      56.636 -11.888 -38.288  1.00 71.45           C  
ATOM     48  CB  LEU A   6      58.001 -13.111 -39.993  1.00 71.45           C  
ATOM     49  O   LEU A   6      55.416 -11.802 -38.439  1.00 71.45           O  
ATOM     50  CG  LEU A   6      56.887 -14.004 -40.541  1.00 71.45           C  
ATOM     51  CD1 LEU A   6      56.368 -13.452 -41.864  1.00 71.45           C  
ATOM     52  CD2 LEU A   6      57.384 -15.436 -40.711  1.00 71.45           C  
ATOM     53  N   PHE A   7      57.258 -12.010 -37.106  1.00 74.87           N  
ATOM     54  CA  PHE A   7      56.476 -12.149 -35.883  1.00 74.87           C  
ATOM     55  C   PHE A   7      55.715 -10.864 -35.578  1.00 74.87           C  
ATOM     56  CB  PHE A   7      57.381 -12.516 -34.703  1.00 74.87           C  
ATOM     57  O   PHE A   7      54.545 -10.905 -35.193  1.00 74.87           O  
ATOM     58  CG  PHE A   7      56.634 -12.772 -33.422  1.00 74.87           C  
ATOM     59  CD1 PHE A   7      56.545 -11.789 -32.444  1.00 74.87           C  
ATOM     60  CD2 PHE A   7      56.022 -13.998 -33.196  1.00 74.87           C  
ATOM     61  CE1 PHE A   7      55.854 -12.024 -31.258  1.00 74.87           C  
ATOM     62  CE2 PHE A   7      55.330 -14.240 -32.012  1.00 74.87           C  
ATOM     63  CZ  PHE A   7      55.248 -13.252 -31.044  1.00 74.87           C  
ATOM     64  N   LYS A   8      56.294  -9.699 -35.784  1.00 76.65           N  
ATOM     65  CA  LYS A   8      55.671  -8.401 -35.540  1.00 76.65           C  
ATOM     66  C   LYS A   8      54.527  -8.148 -36.517  1.00 76.65           C  
ATOM     67  CB  LYS A   8      56.706  -7.281 -35.643  1.00 76.65           C  
ATOM     68  O   LYS A   8      53.471  -7.644 -36.128  1.00 76.65           O  
ATOM     69  CG  LYS A   8      57.492  -7.044 -34.361  1.00 76.65           C  
ATOM     70  CD  LYS A   8      58.411  -5.836 -34.484  1.00 76.65           C  
ATOM     71  CE  LYS A   8      59.279  -5.664 -33.245  1.00 76.65           C  
ATOM     72  NZ  LYS A   8      60.179  -4.478 -33.359  1.00 76.65           N  
ATOM     73  N   GLN A   9      54.683  -8.602 -37.714  1.00 75.45           N  
ATOM     74  CA  GLN A   9      53.685  -8.430 -38.765  1.00 75.45           C  
ATOM     75  C   GLN A   9      52.475  -9.329 -38.528  1.00 75.45           C  
ATOM     76  CB  GLN A   9      54.295  -8.721 -40.138  1.00 75.45           C  
ATOM     77  O   GLN A   9      51.333  -8.900 -38.703  1.00 75.45           O  
ATOM     78  CG  GLN A   9      55.259  -7.647 -40.623  1.00 75.45           C  
ATOM     79  CD  GLN A   9      55.801  -7.928 -42.011  1.00 75.45           C  
ATOM     80  NE2 GLN A   9      56.389  -6.913 -42.635  1.00 75.45           N  
ATOM     81  OE1 GLN A   9      55.693  -9.049 -42.519  1.00 75.45           O  
ATOM     82  N   LEU A  10      52.747 -10.525 -38.190  1.00 78.09           N  
ATOM     83  CA  LEU A  10      51.676 -11.463 -37.872  1.00 78.09           C  
ATOM     84  C   LEU A  10      50.928 -11.029 -36.616  1.00 78.09           C  
ATOM     85  CB  LEU A  10      52.237 -12.875 -37.684  1.00 78.09           C  
ATOM     86  O   LEU A  10      49.705 -11.164 -36.538  1.00 78.09           O  
ATOM     87  CG  LEU A  10      52.626 -13.626 -38.959  1.00 78.09           C  
ATOM     88  CD1 LEU A  10      53.519 -14.815 -38.621  1.00 78.09           C  
ATOM     89  CD2 LEU A  10      51.381 -14.081 -39.712  1.00 78.09           C  
ATOM     90  N   SER A  11      51.688 -10.472 -35.721  1.00 80.14           N  
ATOM     91  CA  SER A  11      51.102  -9.991 -34.474  1.00 80.14           C  
ATOM     92  C   SER A  11      50.170  -8.809 -34.721  1.00 80.14           C  
ATOM     93  CB  SER A  11      52.198  -9.588 -33.487  1.00 80.14           C  
ATOM     94  O   SER A  11      49.088  -8.732 -34.134  1.00 80.14           O  
ATOM     95  OG  SER A  11      51.636  -9.065 -32.296  1.00 80.14           O  
ATOM     96  N   GLN A  12      50.486  -7.888 -35.611  1.00 80.97           N  
ATOM     97  CA  GLN A  12      49.683  -6.719 -35.953  1.00 80.97           C  
ATOM     98  C   GLN A  12      48.401  -7.123 -36.675  1.00 80.97           C  
ATOM     99  CB  GLN A  12      50.489  -5.748 -36.817  1.00 80.97           C  
ATOM    100  O   GLN A  12      47.332  -6.569 -36.411  1.00 80.97           O  
ATOM    101  CG  GLN A  12      51.541  -4.964 -36.044  1.00 80.97           C  
ATOM    102  CD  GLN A  12      52.337  -4.022 -36.927  1.00 80.97           C  
ATOM    103  NE2 GLN A  12      53.063  -3.099 -36.306  1.00 80.97           N  
ATOM    104  OE1 GLN A  12      52.301  -4.124 -38.158  1.00 80.97           O  
ATOM    105  N   LEU A  13      48.515  -8.040 -37.609  1.00 83.87           N  
ATOM    106  CA  LEU A  13      47.352  -8.563 -38.318  1.00 83.87           C  
ATOM    107  C   LEU A  13      46.402  -9.270 -37.358  1.00 83.87           C  
ATOM    108  CB  LEU A  13      47.789  -9.526 -39.426  1.00 83.87           C  
ATOM    109  O   LEU A  13      45.185  -9.092 -37.439  1.00 83.87           O  
ATOM    110  CG  LEU A  13      46.678 -10.076 -40.322  1.00 83.87           C  
ATOM    111  CD1 LEU A  13      46.119  -8.970 -41.212  1.00 83.87           C  
ATOM    112  CD2 LEU A  13      47.197 -11.236 -41.165  1.00 83.87           C  
ATOM    113  N   CYS A  14      46.966 -10.020 -36.453  1.00 86.74           N  
ATOM    114  CA  CYS A  14      46.161 -10.735 -35.469  1.00 86.74           C  
ATOM    115  C   CYS A  14      45.400  -9.762 -34.576  1.00 86.74           C  
ATOM    116  CB  CYS A  14      47.042 -11.644 -34.614  1.00 86.74           C  
ATOM    117  O   CYS A  14      44.224  -9.977 -34.278  1.00 86.74           O  
ATOM    118  SG  CYS A  14      47.381 -13.250 -35.368  1.00 86.74           S  
ATOM    119  N   PHE A  15      46.058  -8.703 -34.230  1.00 88.34           N  
ATOM    120  CA  PHE A  15      45.445  -7.688 -33.381  1.00 88.34           C  
ATOM    121  C   PHE A  15      44.263  -7.034 -34.087  1.00 88.34           C  
ATOM    122  CB  PHE A  15      46.474  -6.624 -32.985  1.00 88.34           C  
ATOM    123  O   PHE A  15      43.202  -6.846 -33.488  1.00 88.34           O  
ATOM    124  CG  PHE A  15      45.923  -5.553 -32.084  1.00 88.34           C  
ATOM    125  CD1 PHE A  15      45.543  -4.319 -32.599  1.00 88.34           C  
ATOM    126  CD2 PHE A  15      45.786  -5.779 -30.720  1.00 88.34           C  
ATOM    127  CE1 PHE A  15      45.032  -3.326 -31.766  1.00 88.34           C  
ATOM    128  CE2 PHE A  15      45.277  -4.791 -29.882  1.00 88.34           C  
ATOM    129  CZ  PHE A  15      44.901  -3.565 -30.407  1.00 88.34           C  
ATOM    130  N   CYS A  16      44.366  -6.687 -35.381  1.00 88.39           N  
ATOM    131  CA  CYS A  16      43.314  -6.034 -36.152  1.00 88.39           C  
ATOM    132  C   CYS A  16      42.102  -6.946 -36.301  1.00 88.39           C  
ATOM    133  CB  CYS A  16      43.833  -5.630 -37.531  1.00 88.39           C  
ATOM    134  O   CYS A  16      40.963  -6.501 -36.150  1.00 88.39           O  
ATOM    135  SG  CYS A  16      45.134  -4.378 -37.481  1.00 88.39           S  
ATOM    136  N   ILE A  17      42.397  -8.231 -36.558  1.00 90.21           N  
ATOM    137  CA  ILE A  17      41.324  -9.203 -36.739  1.00 90.21           C  
ATOM    138  C   ILE A  17      40.598  -9.422 -35.414  1.00 90.21           C  
ATOM    139  CB  ILE A  17      41.863 -10.545 -37.283  1.00 90.21           C  
ATOM    140  O   ILE A  17      39.366  -9.459 -35.373  1.00 90.21           O  
ATOM    141  CG1 ILE A  17      42.420 -10.362 -38.699  1.00 90.21           C  
ATOM    142  CG2 ILE A  17      40.769 -11.616 -37.259  1.00 90.21           C  
ATOM    143  CD1 ILE A  17      43.131 -11.591 -39.248  1.00 90.21           C  
ATOM    144  N   ILE A  18      41.362  -9.491 -34.330  1.00 91.50           N  
ATOM    145  CA  ILE A  18      40.793  -9.733 -33.009  1.00 91.50           C  
ATOM    146  C   ILE A  18      39.932  -8.543 -32.592  1.00 91.50           C  
ATOM    147  CB  ILE A  18      41.894  -9.994 -31.958  1.00 91.50           C  
ATOM    148  O   ILE A  18      38.840  -8.719 -32.047  1.00 91.50           O  
ATOM    149  CG1 ILE A  18      42.602 -11.323 -32.244  1.00 91.50           C  
ATOM    150  CG2 ILE A  18      41.305  -9.981 -30.544  1.00 91.50           C  
ATOM    151  CD1 ILE A  18      43.827 -11.572 -31.375  1.00 91.50           C  
ATOM    152  N   LEU A  19      40.436  -7.350 -32.870  1.00 92.60           N  
ATOM    153  CA  LEU A  19      39.692  -6.137 -32.551  1.00 92.60           C  
ATOM    154  C   LEU A  19      38.364  -6.100 -33.301  1.00 92.60           C  
ATOM    155  CB  LEU A  19      40.519  -4.895 -32.894  1.00 92.60           C  
ATOM    156  O   LEU A  19      37.325  -5.785 -32.717  1.00 92.60           O  
ATOM    157  CG  LEU A  19      39.900  -3.545 -32.528  1.00 92.60           C  
ATOM    158  CD1 LEU A  19      39.799  -3.402 -31.013  1.00 92.60           C  
ATOM    159  CD2 LEU A  19      40.714  -2.403 -33.126  1.00 92.60           C  
ATOM    160  N   GLY A  20      38.456  -6.360 -34.680  1.00 93.07           N  
ATOM    161  CA  GLY A  20      37.233  -6.427 -35.464  1.00 93.07           C  
ATOM    162  C   GLY A  20      36.259  -7.474 -34.960  1.00 93.07           C  
ATOM    163  O   GLY A  20      35.057  -7.216 -34.863  1.00 93.07           O  
ATOM    164  N   LEU A  21      36.768  -8.637 -34.583  1.00 93.78           N  
ATOM    165  CA  LEU A  21      35.930  -9.719 -34.079  1.00 93.78           C  
ATOM    166  C   LEU A  21      35.299  -9.341 -32.743  1.00 93.78           C  
ATOM    167  CB  LEU A  21      36.749 -11.004 -33.924  1.00 93.78           C  
ATOM    168  O   LEU A  21      34.139  -9.669 -32.484  1.00 93.78           O  
ATOM    169  CG  LEU A  21      37.140 -11.718 -35.219  1.00 93.78           C  
ATOM    170  CD1 LEU A  21      38.052 -12.902 -34.916  1.00 93.78           C  
ATOM    171  CD2 LEU A  21      35.897 -12.174 -35.975  1.00 93.78           C  
ATOM    172  N   CYS A  22      36.101  -8.677 -31.923  1.00 92.79           N  
ATOM    173  CA  CYS A  22      35.574  -8.193 -30.652  1.00 92.79           C  
ATOM    174  C   CYS A  22      34.441  -7.198 -30.875  1.00 92.79           C  
ATOM    175  CB  CYS A  22      36.681  -7.542 -29.824  1.00 92.79           C  
ATOM    176  O   CYS A  22      33.420  -7.249 -30.187  1.00 92.79           O  
ATOM    177  SG  CYS A  22      37.840  -8.724 -29.101  1.00 92.79           S  
ATOM    178  N   GLY A  23      34.663  -6.219 -31.817  1.00 93.27           N  
ATOM    179  CA  GLY A  23      33.604  -5.285 -32.166  1.00 93.27           C  
ATOM    180  C   GLY A  23      32.337  -5.970 -32.641  1.00 93.27           C  
ATOM    181  O   GLY A  23      31.238  -5.631 -32.198  1.00 93.27           O  
ATOM    182  N   PHE A  24      32.539  -6.947 -33.495  1.00 93.14           N  
ATOM    183  CA  PHE A  24      31.409  -7.729 -33.982  1.00 93.14           C  
ATOM    184  C   PHE A  24      30.726  -8.466 -32.835  1.00 93.14           C  
ATOM    185  CB  PHE A  24      31.864  -8.728 -35.050  1.00 93.14           C  
ATOM    186  O   PHE A  24      29.496  -8.506 -32.761  1.00 93.14           O  
ATOM    187  CG  PHE A  24      30.742  -9.536 -35.644  1.00 93.14           C  
ATOM    188  CD1 PHE A  24      30.523 -10.848 -35.242  1.00 93.14           C  
ATOM    189  CD2 PHE A  24      29.905  -8.982 -36.604  1.00 93.14           C  
ATOM    190  CE1 PHE A  24      29.485 -11.598 -35.790  1.00 93.14           C  
ATOM    191  CE2 PHE A  24      28.866  -9.726 -37.157  1.00 93.14           C  
ATOM    192  CZ  PHE A  24      28.658 -11.033 -36.749  1.00 93.14           C  
ATOM    193  N   GLY A  25      31.501  -9.058 -31.986  1.00 92.66           N  
ATOM    194  CA  GLY A  25      30.969  -9.754 -30.826  1.00 92.66           C  
ATOM    195  C   GLY A  25      30.121  -8.867 -29.934  1.00 92.66           C  
ATOM    196  O   GLY A  25      29.049  -9.276 -29.483  1.00 92.66           O  
ATOM    197  N   VAL A  26      30.526  -7.607 -29.686  1.00 92.10           N  
ATOM    198  CA  VAL A  26      29.802  -6.664 -28.841  1.00 92.10           C  
ATOM    199  C   VAL A  26      28.444  -6.349 -29.464  1.00 92.10           C  
ATOM    200  CB  VAL A  26      30.605  -5.361 -28.627  1.00 92.10           C  
ATOM    201  O   VAL A  26      27.431  -6.288 -28.763  1.00 92.10           O  
ATOM    202  CG1 VAL A  26      29.744  -4.303 -27.939  1.00 92.10           C  
ATOM    203  CG2 VAL A  26      31.866  -5.641 -27.811  1.00 92.10           C  
ATOM    204  N   ILE A  27      28.354  -6.236 -30.734  1.00 92.63           N  
ATOM    205  CA  ILE A  27      27.128  -5.895 -31.446  1.00 92.63           C  
ATOM    206  C   ILE A  27      26.163  -7.077 -31.409  1.00 92.63           C  
ATOM    207  CB  ILE A  27      27.418  -5.487 -32.908  1.00 92.63           C  
ATOM    208  O   ILE A  27      24.966  -6.903 -31.168  1.00 92.63           O  
ATOM    209  CG1 ILE A  27      28.189  -4.162 -32.950  1.00 92.63           C  
ATOM    210  CG2 ILE A  27      26.118  -5.390 -33.711  1.00 92.63           C  
ATOM    211  CD1 ILE A  27      28.640  -3.752 -34.345  1.00 92.63           C  
ATOM    212  N   VAL A  28      26.756  -8.272 -31.532  1.00 92.13           N  
ATOM    213  CA  VAL A  28      25.927  -9.462 -31.690  1.00 92.13           C  
ATOM    214  C   VAL A  28      25.516  -9.991 -30.317  1.00 92.13           C  
ATOM    215  CB  VAL A  28      26.661 -10.563 -32.488  1.00 92.13           C  
ATOM    216  O   VAL A  28      24.379 -10.430 -30.129  1.00 92.13           O  
ATOM    217  CG1 VAL A  28      25.888 -11.880 -32.428  1.00 92.13           C  
ATOM    218  CG2 VAL A  28      26.864 -10.125 -33.937  1.00 92.13           C  
ATOM    219  N   PHE A  29      26.335  -9.822 -29.328  1.00 90.90           N  
ATOM    220  CA  PHE A  29      26.117 -10.566 -28.094  1.00 90.90           C  
ATOM    221  C   PHE A  29      25.534  -9.664 -27.013  1.00 90.90           C  
ATOM    222  CB  PHE A  29      27.427 -11.193 -27.604  1.00 90.90           C  
ATOM    223  O   PHE A  29      25.268 -10.115 -25.897  1.00 90.90           O  
ATOM    224  CG  PHE A  29      27.821 -12.437 -28.352  1.00 90.90           C  
ATOM    225  CD1 PHE A  29      27.164 -13.640 -28.124  1.00 90.90           C  
ATOM    226  CD2 PHE A  29      28.850 -12.405 -29.284  1.00 90.90           C  
ATOM    227  CE1 PHE A  29      27.527 -14.794 -28.815  1.00 90.90           C  
ATOM    228  CE2 PHE A  29      29.219 -13.553 -29.978  1.00 90.90           C  
ATOM    229  CZ  PHE A  29      28.557 -14.747 -29.742  1.00 90.90           C  
ATOM    230  N   TRP A  30      25.229  -8.375 -27.260  1.00 88.74           N  
ATOM    231  CA  TRP A  30      24.749  -7.482 -26.211  1.00 88.74           C  
ATOM    232  C   TRP A  30      23.396  -7.944 -25.679  1.00 88.74           C  
ATOM    233  CB  TRP A  30      24.643  -6.046 -26.732  1.00 88.74           C  
ATOM    234  O   TRP A  30      23.114  -7.815 -24.486  1.00 88.74           O  
ATOM    235  CG  TRP A  30      23.513  -5.829 -27.693  1.00 88.74           C  
ATOM    236  CD1 TRP A  30      23.562  -5.920 -29.056  1.00 88.74           C  
ATOM    237  CD2 TRP A  30      22.166  -5.478 -27.362  1.00 88.74           C  
ATOM    238  CE2 TRP A  30      21.451  -5.374 -28.576  1.00 88.74           C  
ATOM    239  CE3 TRP A  30      21.493  -5.243 -26.156  1.00 88.74           C  
ATOM    240  NE1 TRP A  30      22.325  -5.648 -29.593  1.00 88.74           N  
ATOM    241  CH2 TRP A  30      19.460  -4.819 -27.423  1.00 88.74           C  
ATOM    242  CZ2 TRP A  30      20.094  -5.044 -28.617  1.00 88.74           C  
ATOM    243  CZ3 TRP A  30      20.143  -4.915 -26.199  1.00 88.74           C  
ATOM    244  N   PRO A  31      22.399  -8.402 -26.557  1.00 87.63           N  
ATOM    245  CA  PRO A  31      21.115  -8.868 -26.026  1.00 87.63           C  
ATOM    246  C   PRO A  31      21.273  -9.988 -25.001  1.00 87.63           C  
ATOM    247  CB  PRO A  31      20.379  -9.367 -27.272  1.00 87.63           C  
ATOM    248  O   PRO A  31      20.510 -10.056 -24.033  1.00 87.63           O  
ATOM    249  CG  PRO A  31      20.990  -8.609 -28.406  1.00 87.63           C  
ATOM    250  CD  PRO A  31      22.440  -8.373 -28.097  1.00 87.63           C  
ATOM    251  N   VAL A  32      22.245 -10.828 -25.242  1.00 86.69           N  
ATOM    252  CA  VAL A  32      22.493 -11.927 -24.315  1.00 86.69           C  
ATOM    253  C   VAL A  32      22.940 -11.372 -22.964  1.00 86.69           C  
ATOM    254  CB  VAL A  32      23.554 -12.906 -24.866  1.00 86.69           C  
ATOM    255  O   VAL A  32      22.495 -11.843 -21.915  1.00 86.69           O  
ATOM    256  CG1 VAL A  32      23.902 -13.967 -23.824  1.00 86.69           C  
ATOM    257  CG2 VAL A  32      23.057 -13.560 -26.154  1.00 86.69           C  
ATOM    258  N   VAL A  33      23.768 -10.417 -23.005  1.00 82.79           N  
ATOM    259  CA  VAL A  33      24.261  -9.774 -21.792  1.00 82.79           C  
ATOM    260  C   VAL A  33      23.103  -9.108 -21.052  1.00 82.79           C  
ATOM    261  CB  VAL A  33      25.360  -8.734 -22.107  1.00 82.79           C  
ATOM    262  O   VAL A  33      22.985  -9.232 -19.831  1.00 82.79           O  
ATOM    263  CG1 VAL A  33      25.762  -7.974 -20.844  1.00 82.79           C  
ATOM    264  CG2 VAL A  33      26.574  -9.416 -22.735  1.00 82.79           C  
ATOM    265  N   LEU A  34      22.292  -8.474 -21.834  1.00 84.42           N  
ATOM    266  CA  LEU A  34      21.143  -7.801 -21.240  1.00 84.42           C  
ATOM    267  C   LEU A  34      20.209  -8.805 -20.574  1.00 84.42           C  
ATOM    268  CB  LEU A  34      20.380  -7.004 -22.302  1.00 84.42           C  
ATOM    269  O   LEU A  34      19.790  -8.607 -19.431  1.00 84.42           O  
ATOM    270  CG  LEU A  34      19.180  -6.194 -21.810  1.00 84.42           C  
ATOM    271  CD1 LEU A  34      19.646  -5.033 -20.938  1.00 84.42           C  
ATOM    272  CD2 LEU A  34      18.357  -5.686 -22.990  1.00 84.42           C  
ATOM    273  N   ASN A  35      19.886  -9.838 -21.239  1.00 82.27           N  
ATOM    274  CA  ASN A  35      18.983 -10.859 -20.719  1.00 82.27           C  
ATOM    275  C   ASN A  35      19.526 -11.488 -19.439  1.00 82.27           C  
ATOM    276  CB  ASN A  35      18.728 -11.938 -21.774  1.00 82.27           C  
ATOM    277  O   ASN A  35      18.760 -11.820 -18.533  1.00 82.27           O  
ATOM    278  CG  ASN A  35      17.780 -11.476 -22.863  1.00 82.27           C  
ATOM    279  ND2 ASN A  35      17.831 -12.138 -24.013  1.00 82.27           N  
ATOM    280  OD1 ASN A  35      17.008 -10.533 -22.673  1.00 82.27           O  
ATOM    281  N   SER A  36      20.758 -11.552 -19.324  1.00 80.76           N  
ATOM    282  CA  SER A  36      21.386 -12.149 -18.150  1.00 80.76           C  
ATOM    283  C   SER A  36      21.264 -11.238 -16.934  1.00 80.76           C  
ATOM    284  CB  SER A  36      22.860 -12.451 -18.426  1.00 80.76           C  
ATOM    285  O   SER A  36      21.281 -11.709 -15.794  1.00 80.76           O  
ATOM    286  OG  SER A  36      22.991 -13.456 -19.417  1.00 80.76           O  
ATOM    287  N   CYS A  37      21.051  -9.909 -17.236  1.00 79.79           N  
ATOM    288  CA  CYS A  37      20.938  -8.938 -16.154  1.00 79.79           C  
ATOM    289  C   CYS A  37      19.567  -9.013 -15.494  1.00 79.79           C  
ATOM    290  CB  CYS A  37      21.186  -7.523 -16.676  1.00 79.79           C  
ATOM    291  O   CYS A  37      19.406  -8.613 -14.339  1.00 79.79           O  
ATOM    292  SG  CYS A  37      22.897  -7.216 -17.166  1.00 79.79           S  
ATOM    293  N   PHE A  38      18.605  -9.601 -16.166  1.00 81.17           N  
ATOM    294  CA  PHE A  38      17.236  -9.596 -15.665  1.00 81.17           C  
ATOM    295  C   PHE A  38      16.861 -10.962 -15.100  1.00 81.17           C  
ATOM    296  CB  PHE A  38      16.257  -9.201 -16.775  1.00 81.17           C  
ATOM    297  O   PHE A  38      15.680 -11.257 -14.908  1.00 81.17           O  
ATOM    298  CG  PHE A  38      16.242  -7.726 -17.074  1.00 81.17           C  
ATOM    299  CD1 PHE A  38      15.542  -6.845 -16.260  1.00 81.17           C  
ATOM    300  CD2 PHE A  38      16.929  -7.222 -18.171  1.00 81.17           C  
ATOM    301  CE1 PHE A  38      15.526  -5.479 -16.535  1.00 81.17           C  
ATOM    302  CE2 PHE A  38      16.918  -5.858 -18.452  1.00 81.17           C  
ATOM    303  CZ  PHE A  38      16.215  -4.989 -17.633  1.00 81.17           C  
ATOM    304  N   VAL A  39      17.817 -11.758 -14.953  1.00 85.23           N  
ATOM    305  CA  VAL A  39      17.617 -13.027 -14.260  1.00 85.23           C  
ATOM    306  C   VAL A  39      18.012 -12.881 -12.792  1.00 85.23           C  
ATOM    307  CB  VAL A  39      18.425 -14.167 -14.918  1.00 85.23           C  
ATOM    308  O   VAL A  39      19.115 -12.425 -12.481  1.00 85.23           O  
ATOM    309  CG1 VAL A  39      18.271 -15.465 -14.127  1.00 85.23           C  
ATOM    310  CG2 VAL A  39      17.984 -14.365 -16.367  1.00 85.23           C  
ATOM    311  N   LEU A  40      17.011 -13.191 -11.977  1.00 87.68           N  
ATOM    312  CA  LEU A  40      17.254 -13.074 -10.544  1.00 87.68           C  
ATOM    313  C   LEU A  40      18.052 -14.267 -10.028  1.00 87.68           C  
ATOM    314  CB  LEU A  40      15.931 -12.963  -9.782  1.00 87.68           C  
ATOM    315  O   LEU A  40      17.552 -15.394 -10.013  1.00 87.68           O  
ATOM    316  CG  LEU A  40      16.033 -12.694  -8.280  1.00 87.68           C  
ATOM    317  CD1 LEU A  40      16.671 -11.332  -8.028  1.00 87.68           C  
ATOM    318  CD2 LEU A  40      14.657 -12.774  -7.627  1.00 87.68           C  
ATOM    319  N   GLU A  41      19.258 -13.934  -9.609  1.00 86.91           N  
ATOM    320  CA  GLU A  41      20.192 -14.889  -9.022  1.00 86.91           C  
ATOM    321  C   GLU A  41      20.975 -14.261  -7.873  1.00 86.91           C  
ATOM    322  CB  GLU A  41      21.156 -15.422 -10.086  1.00 86.91           C  
ATOM    323  O   GLU A  41      21.082 -13.036  -7.785  1.00 86.91           O  
ATOM    324  CG  GLU A  41      20.487 -16.287 -11.144  1.00 86.91           C  
ATOM    325  CD  GLU A  41      21.448 -16.773 -12.217  1.00 86.91           C  
ATOM    326  OE1 GLU A  41      21.050 -17.619 -13.050  1.00 86.91           O  
ATOM    327  OE2 GLU A  41      22.608 -16.305 -12.225  1.00 86.91           O  
ATOM    328  N   PRO A  42      21.473 -15.125  -6.926  1.00 84.54           N  
ATOM    329  CA  PRO A  42      22.142 -14.599  -5.735  1.00 84.54           C  
ATOM    330  C   PRO A  42      23.289 -13.650  -6.073  1.00 84.54           C  
ATOM    331  CB  PRO A  42      22.662 -15.858  -5.037  1.00 84.54           C  
ATOM    332  O   PRO A  42      23.522 -12.675  -5.354  1.00 84.54           O  
ATOM    333  CG  PRO A  42      21.785 -16.961  -5.535  1.00 84.54           C  
ATOM    334  CD  PRO A  42      21.336 -16.621  -6.928  1.00 84.54           C  
ATOM    335  N   ASN A  43      23.874 -13.711  -7.238  1.00 83.09           N  
ATOM    336  CA  ASN A  43      25.031 -12.884  -7.559  1.00 83.09           C  
ATOM    337  C   ASN A  43      24.740 -11.941  -8.724  1.00 83.09           C  
ATOM    338  CB  ASN A  43      26.246 -13.759  -7.876  1.00 83.09           C  
ATOM    339  O   ASN A  43      25.657 -11.332  -9.279  1.00 83.09           O  
ATOM    340  CG  ASN A  43      26.714 -14.563  -6.679  1.00 83.09           C  
ATOM    341  ND2 ASN A  43      27.232 -15.759  -6.934  1.00 83.09           N  
ATOM    342  OD1 ASN A  43      26.610 -14.114  -5.534  1.00 83.09           O  
ATOM    343  N   SER A  44      23.451 -11.772  -8.965  1.00 84.64           N  
ATOM    344  CA  SER A  44      23.099 -10.888 -10.072  1.00 84.64           C  
ATOM    345  C   SER A  44      22.891  -9.456  -9.591  1.00 84.64           C  
ATOM    346  CB  SER A  44      21.837 -11.387 -10.777  1.00 84.64           C  
ATOM    347  O   SER A  44      22.682  -9.220  -8.399  1.00 84.64           O  
ATOM    348  OG  SER A  44      20.704 -11.246  -9.938  1.00 84.64           O  
ATOM    349  N   ILE A  45      23.050  -8.509 -10.452  1.00 80.28           N  
ATOM    350  CA  ILE A  45      22.867  -7.092 -10.156  1.00 80.28           C  
ATOM    351  C   ILE A  45      21.419  -6.834  -9.745  1.00 80.28           C  
ATOM    352  CB  ILE A  45      23.247  -6.208 -11.364  1.00 80.28           C  
ATOM    353  O   ILE A  45      21.160  -6.091  -8.795  1.00 80.28           O  
ATOM    354  CG1 ILE A  45      24.757  -6.271 -11.618  1.00 80.28           C  
ATOM    355  CG2 ILE A  45      22.788  -4.764 -11.142  1.00 80.28           C  
ATOM    356  CD1 ILE A  45      25.187  -5.669 -12.949  1.00 80.28           C  
ATOM    357  N   VAL A  46      20.526  -7.472 -10.422  1.00 82.01           N  
ATOM    358  CA  VAL A  46      19.101  -7.297 -10.163  1.00 82.01           C  
ATOM    359  C   VAL A  46      18.772  -7.765  -8.747  1.00 82.01           C  
ATOM    360  CB  VAL A  46      18.239  -8.064 -11.191  1.00 82.01           C  
ATOM    361  O   VAL A  46      17.837  -7.260  -8.121  1.00 82.01           O  
ATOM    362  CG1 VAL A  46      16.753  -7.917 -10.866  1.00 82.01           C  
ATOM    363  CG2 VAL A  46      18.531  -7.569 -12.606  1.00 82.01           C  
ATOM    364  N   TYR A  47      19.551  -8.671  -8.221  1.00 87.24           N  
ATOM    365  CA  TYR A  47      19.369  -9.194  -6.872  1.00 87.24           C  
ATOM    366  C   TYR A  47      19.489  -8.083  -5.836  1.00 87.24           C  
ATOM    367  CB  TYR A  47      20.395 -10.294  -6.578  1.00 87.24           C  
ATOM    368  O   TYR A  47      18.668  -7.989  -4.920  1.00 87.24           O  
ATOM    369  CG  TYR A  47      20.346 -10.806  -5.159  1.00 87.24           C  
ATOM    370  CD1 TYR A  47      21.246 -10.346  -4.201  1.00 87.24           C  
ATOM    371  CD2 TYR A  47      19.401 -11.750  -4.774  1.00 87.24           C  
ATOM    372  CE1 TYR A  47      21.207 -10.817  -2.892  1.00 87.24           C  
ATOM    373  CE2 TYR A  47      19.351 -12.228  -3.468  1.00 87.24           C  
ATOM    374  OH  TYR A  47      20.213 -12.225  -1.242  1.00 87.24           O  
ATOM    375  CZ  TYR A  47      20.257 -11.756  -2.536  1.00 87.24           C  
ATOM    376  N   TRP A  48      20.428  -7.242  -6.048  1.00 84.66           N  
ATOM    377  CA  TRP A  48      20.689  -6.167  -5.097  1.00 84.66           C  
ATOM    378  C   TRP A  48      19.527  -5.181  -5.058  1.00 84.66           C  
ATOM    379  CB  TRP A  48      21.985  -5.434  -5.456  1.00 84.66           C  
ATOM    380  O   TRP A  48      19.129  -4.723  -3.984  1.00 84.66           O  
ATOM    381  CG  TRP A  48      23.230  -6.202  -5.127  1.00 84.66           C  
ATOM    382  CD1 TRP A  48      24.005  -6.924  -5.992  1.00 84.66           C  
ATOM    383  CD2 TRP A  48      23.842  -6.327  -3.840  1.00 84.66           C  
ATOM    384  CE2 TRP A  48      24.986  -7.140  -3.998  1.00 84.66           C  
ATOM    385  CE3 TRP A  48      23.534  -5.829  -2.567  1.00 84.66           C  
ATOM    386  NE1 TRP A  48      25.062  -7.491  -5.319  1.00 84.66           N  
ATOM    387  CH2 TRP A  48      25.499  -6.966  -1.694  1.00 84.66           C  
ATOM    388  CZ2 TRP A  48      25.823  -7.467  -2.929  1.00 84.66           C  
ATOM    389  CZ3 TRP A  48      24.368  -6.155  -1.504  1.00 84.66           C  
ATOM    390  N   PHE A  49      18.934  -4.960  -6.189  1.00 82.94           N  
ATOM    391  CA  PHE A  49      17.808  -4.038  -6.271  1.00 82.94           C  
ATOM    392  C   PHE A  49      16.542  -4.679  -5.714  1.00 82.94           C  
ATOM    393  CB  PHE A  49      17.578  -3.595  -7.719  1.00 82.94           C  
ATOM    394  O   PHE A  49      15.733  -4.010  -5.068  1.00 82.94           O  
ATOM    395  CG  PHE A  49      18.526  -2.522  -8.183  1.00 82.94           C  
ATOM    396  CD1 PHE A  49      18.400  -1.217  -7.722  1.00 82.94           C  
ATOM    397  CD2 PHE A  49      19.544  -2.819  -9.080  1.00 82.94           C  
ATOM    398  CE1 PHE A  49      19.277  -0.222  -8.150  1.00 82.94           C  
ATOM    399  CE2 PHE A  49      20.423  -1.830  -9.512  1.00 82.94           C  
ATOM    400  CZ  PHE A  49      20.287  -0.532  -9.046  1.00 82.94           C  
ATOM    401  N   TRP A  50      16.484  -5.940  -5.990  1.00 87.14           N  
ATOM    402  CA  TRP A  50      15.332  -6.696  -5.510  1.00 87.14           C  
ATOM    403  C   TRP A  50      15.407  -6.903  -4.001  1.00 87.14           C  
ATOM    404  CB  TRP A  50      15.244  -8.051  -6.219  1.00 87.14           C  
ATOM    405  O   TRP A  50      14.404  -6.761  -3.298  1.00 87.14           O  
ATOM    406  CG  TRP A  50      14.244  -8.990  -5.616  1.00 87.14           C  
ATOM    407  CD1 TRP A  50      12.887  -8.967  -5.781  1.00 87.14           C  
ATOM    408  CD2 TRP A  50      14.524 -10.091  -4.745  1.00 87.14           C  
ATOM    409  CE2 TRP A  50      13.287 -10.692  -4.421  1.00 87.14           C  
ATOM    410  CE3 TRP A  50      15.701 -10.629  -4.208  1.00 87.14           C  
ATOM    411  NE1 TRP A  50      12.306  -9.988  -5.065  1.00 87.14           N  
ATOM    412  CH2 TRP A  50      14.362 -12.311  -3.070  1.00 87.14           C  
ATOM    413  CZ2 TRP A  50      13.195 -11.806  -3.583  1.00 87.14           C  
ATOM    414  CZ3 TRP A  50      15.607 -11.737  -3.373  1.00 87.14           C  
ATOM    415  N   LYS A  51      16.578  -7.291  -3.470  1.00 89.63           N  
ATOM    416  CA  LYS A  51      16.768  -7.609  -2.058  1.00 89.63           C  
ATOM    417  C   LYS A  51      16.410  -6.418  -1.174  1.00 89.63           C  
ATOM    418  CB  LYS A  51      18.210  -8.043  -1.794  1.00 89.63           C  
ATOM    419  O   LYS A  51      15.727  -6.574  -0.159  1.00 89.63           O  
ATOM    420  CG  LYS A  51      18.511  -8.332  -0.331  1.00 89.63           C  
ATOM    421  CD  LYS A  51      17.802  -9.593   0.147  1.00 89.63           C  
ATOM    422  CE  LYS A  51      18.194  -9.949   1.575  1.00 89.63           C  
ATOM    423  NZ  LYS A  51      17.483 -11.171   2.056  1.00 89.63           N  
ATOM    424  N   LYS A  52      16.871  -5.271  -1.521  1.00 87.65           N  
ATOM    425  CA  LYS A  52      16.616  -4.045  -0.770  1.00 87.65           C  
ATOM    426  C   LYS A  52      16.332  -2.875  -1.707  1.00 87.65           C  
ATOM    427  CB  LYS A  52      17.803  -3.715   0.137  1.00 87.65           C  
ATOM    428  O   LYS A  52      17.162  -2.535  -2.553  1.00 87.65           O  
ATOM    429  CG  LYS A  52      17.549  -2.558   1.092  1.00 87.65           C  
ATOM    430  CD  LYS A  52      18.712  -2.363   2.056  1.00 87.65           C  
ATOM    431  CE  LYS A  52      18.452  -1.216   3.023  1.00 87.65           C  
ATOM    432  NZ  LYS A  52      19.580  -1.037   3.986  1.00 87.65           N  
ATOM    433  N   ILE A  53      15.174  -2.363  -1.595  1.00 80.29           N  
ATOM    434  CA  ILE A  53      14.852  -1.180  -2.386  1.00 80.29           C  
ATOM    435  C   ILE A  53      15.767  -0.026  -1.983  1.00 80.29           C  
ATOM    436  CB  ILE A  53      13.371  -0.774  -2.218  1.00 80.29           C  
ATOM    437  O   ILE A  53      15.820   0.352  -0.810  1.00 80.29           O  
ATOM    438  CG1 ILE A  53      12.450  -1.930  -2.625  1.00 80.29           C  
ATOM    439  CG2 ILE A  53      13.061   0.486  -3.032  1.00 80.29           C  
ATOM    440  CD1 ILE A  53      10.985  -1.709  -2.274  1.00 80.29           C  
ATOM    441  N   PRO A  54      16.535   0.468  -2.821  1.00 78.02           N  
ATOM    442  CA  PRO A  54      17.579   1.440  -2.489  1.00 78.02           C  
ATOM    443  C   PRO A  54      17.022   2.706  -1.842  1.00 78.02           C  
ATOM    444  CB  PRO A  54      18.214   1.754  -3.846  1.00 78.02           C  
ATOM    445  O   PRO A  54      17.651   3.274  -0.946  1.00 78.02           O  
ATOM    446  CG  PRO A  54      17.322   1.092  -4.847  1.00 78.02           C  
ATOM    447  CD  PRO A  54      16.394   0.163  -4.118  1.00 78.02           C  
ATOM    448  N   ASN A  55      15.830   3.070  -2.301  1.00 84.98           N  
ATOM    449  CA  ASN A  55      15.247   4.288  -1.749  1.00 84.98           C  
ATOM    450  C   ASN A  55      14.198   3.977  -0.686  1.00 84.98           C  
ATOM    451  CB  ASN A  55      14.638   5.144  -2.862  1.00 84.98           C  
ATOM    452  O   ASN A  55      13.487   2.975  -0.784  1.00 84.98           O  
ATOM    453  CG  ASN A  55      15.652   5.538  -3.917  1.00 84.98           C  
ATOM    454  ND2 ASN A  55      15.462   6.709  -4.514  1.00 84.98           N  
ATOM    455  OD1 ASN A  55      16.598   4.797  -4.195  1.00 84.98           O  
ATOM    456  N   GLU A  56      14.244   4.817   0.339  1.00 88.49           N  
ATOM    457  CA  GLU A  56      13.212   4.697   1.365  1.00 88.49           C  
ATOM    458  C   GLU A  56      11.853   5.143   0.834  1.00 88.49           C  
ATOM    459  CB  GLU A  56      13.588   5.515   2.603  1.00 88.49           C  
ATOM    460  O   GLU A  56      11.770   6.068   0.024  1.00 88.49           O  
ATOM    461  CG  GLU A  56      14.817   4.995   3.334  1.00 88.49           C  
ATOM    462  CD  GLU A  56      15.154   5.793   4.584  1.00 88.49           C  
ATOM    463  OE1 GLU A  56      16.071   5.388   5.334  1.00 88.49           O  
ATOM    464  OE2 GLU A  56      14.496   6.832   4.814  1.00 88.49           O  
ATOM    465  N   VAL A  57      10.869   4.468   1.168  1.00 92.17           N  
ATOM    466  CA  VAL A  57       9.496   4.750   0.763  1.00 92.17           C  
ATOM    467  C   VAL A  57       8.876   5.771   1.715  1.00 92.17           C  
ATOM    468  CB  VAL A  57       8.639   3.465   0.729  1.00 92.17           C  
ATOM    469  O   VAL A  57       8.808   5.540   2.924  1.00 92.17           O  
ATOM    470  CG1 VAL A  57       7.206   3.782   0.307  1.00 92.17           C  
ATOM    471  CG2 VAL A  57       9.261   2.435  -0.213  1.00 92.17           C  
ATOM    472  N   ALA A  58       8.569   6.907   1.137  1.00 95.61           N  
ATOM    473  CA  ALA A  58       7.860   7.916   1.920  1.00 95.61           C  
ATOM    474  C   ALA A  58       6.390   7.544   2.090  1.00 95.61           C  
ATOM    475  CB  ALA A  58       7.986   9.287   1.261  1.00 95.61           C  
ATOM    476  O   ALA A  58       5.665   7.385   1.105  1.00 95.61           O  
ATOM    477  N   THR A  59       5.956   7.404   3.342  1.00 96.57           N  
ATOM    478  CA  THR A  59       4.591   7.009   3.669  1.00 96.57           C  
ATOM    479  C   THR A  59       3.918   8.063   4.544  1.00 96.57           C  
ATOM    480  CB  THR A  59       4.560   5.647   4.386  1.00 96.57           C  
ATOM    481  O   THR A  59       4.454   8.445   5.587  1.00 96.57           O  
ATOM    482  CG2 THR A  59       3.127   5.202   4.661  1.00 96.57           C  
ATOM    483  OG1 THR A  59       5.203   4.666   3.563  1.00 96.57           O  
ATOM    484  N   GLU A  60       2.749   8.478   4.110  1.00 97.83           N  
ATOM    485  CA  GLU A  60       1.942   9.445   4.848  1.00 97.83           C  
ATOM    486  C   GLU A  60       0.588   8.856   5.231  1.00 97.83           C  
ATOM    487  CB  GLU A  60       1.746  10.721   4.025  1.00 97.83           C  
ATOM    488  O   GLU A  60      -0.085   8.240   4.401  1.00 97.83           O  
ATOM    489  CG  GLU A  60       3.048  11.390   3.609  1.00 97.83           C  
ATOM    490  CD  GLU A  60       2.842  12.587   2.694  1.00 97.83           C  
ATOM    491  OE1 GLU A  60       3.845  13.194   2.254  1.00 97.83           O  
ATOM    492  OE2 GLU A  60       1.669  12.921   2.416  1.00 97.83           O  
ATOM    493  N   PHE A  61       0.246   9.094   6.490  1.00 98.04           N  
ATOM    494  CA  PHE A  61      -1.057   8.652   6.974  1.00 98.04           C  
ATOM    495  C   PHE A  61      -1.969   9.844   7.238  1.00 98.04           C  
ATOM    496  CB  PHE A  61      -0.903   7.815   8.247  1.00 98.04           C  
ATOM    497  O   PHE A  61      -1.548  10.832   7.845  1.00 98.04           O  
ATOM    498  CG  PHE A  61      -0.211   6.497   8.028  1.00 98.04           C  
ATOM    499  CD1 PHE A  61      -0.926   5.382   7.608  1.00 98.04           C  
ATOM    500  CD2 PHE A  61       1.155   6.374   8.242  1.00 98.04           C  
ATOM    501  CE1 PHE A  61      -0.288   4.161   7.404  1.00 98.04           C  
ATOM    502  CE2 PHE A  61       1.800   5.156   8.040  1.00 98.04           C  
ATOM    503  CZ  PHE A  61       1.076   4.051   7.623  1.00 98.04           C  
ATOM    504  N   TYR A  62      -3.178   9.757   6.792  1.00 98.30           N  
ATOM    505  CA  TYR A  62      -4.251  10.698   7.094  1.00 98.30           C  
ATOM    506  C   TYR A  62      -5.406   9.999   7.800  1.00 98.30           C  
ATOM    507  CB  TYR A  62      -4.752  11.370   5.812  1.00 98.30           C  
ATOM    508  O   TYR A  62      -5.993   9.058   7.262  1.00 98.30           O  
ATOM    509  CG  TYR A  62      -3.678  12.115   5.057  1.00 98.30           C  
ATOM    510  CD1 TYR A  62      -3.541  13.496   5.182  1.00 98.30           C  
ATOM    511  CD2 TYR A  62      -2.799  11.441   4.216  1.00 98.30           C  
ATOM    512  CE1 TYR A  62      -2.554  14.187   4.487  1.00 98.30           C  
ATOM    513  CE2 TYR A  62      -1.809  12.121   3.516  1.00 98.30           C  
ATOM    514  OH  TYR A  62      -0.715  14.170   2.967  1.00 98.30           O  
ATOM    515  CZ  TYR A  62      -1.694  13.492   3.658  1.00 98.30           C  
ATOM    516  N   PHE A  63      -5.725  10.470   8.974  1.00 98.42           N  
ATOM    517  CA  PHE A  63      -6.814   9.862   9.729  1.00 98.42           C  
ATOM    518  C   PHE A  63      -8.089  10.686   9.600  1.00 98.42           C  
ATOM    519  CB  PHE A  63      -6.430   9.715  11.205  1.00 98.42           C  
ATOM    520  O   PHE A  63      -8.033  11.912   9.480  1.00 98.42           O  
ATOM    521  CG  PHE A  63      -5.626   8.479  11.503  1.00 98.42           C  
ATOM    522  CD1 PHE A  63      -6.255   7.291  11.855  1.00 98.42           C  
ATOM    523  CD2 PHE A  63      -4.239   8.505  11.432  1.00 98.42           C  
ATOM    524  CE1 PHE A  63      -5.513   6.145  12.132  1.00 98.42           C  
ATOM    525  CE2 PHE A  63      -3.490   7.364  11.707  1.00 98.42           C  
ATOM    526  CZ  PHE A  63      -4.129   6.186  12.058  1.00 98.42           C  
ATOM    527  N   PHE A  64      -9.152   9.969   9.601  1.00 98.40           N  
ATOM    528  CA  PHE A  64     -10.450  10.633   9.649  1.00 98.40           C  
ATOM    529  C   PHE A  64     -10.965  10.712  11.081  1.00 98.40           C  
ATOM    530  CB  PHE A  64     -11.464   9.899   8.766  1.00 98.40           C  
ATOM    531  O   PHE A  64     -11.282   9.688  11.690  1.00 98.40           O  
ATOM    532  CG  PHE A  64     -11.150   9.967   7.296  1.00 98.40           C  
ATOM    533  CD1 PHE A  64     -11.354  11.142   6.581  1.00 98.40           C  
ATOM    534  CD2 PHE A  64     -10.651   8.857   6.628  1.00 98.40           C  
ATOM    535  CE1 PHE A  64     -11.064  11.208   5.220  1.00 98.40           C  
ATOM    536  CE2 PHE A  64     -10.359   8.915   5.268  1.00 98.40           C  
ATOM    537  CZ  PHE A  64     -10.568  10.091   4.566  1.00 98.40           C  
ATOM    538  N   ASN A  65     -11.008  12.011  11.550  1.00 98.36           N  
ATOM    539  CA  ASN A  65     -11.534  12.265  12.887  1.00 98.36           C  
ATOM    540  C   ASN A  65     -13.054  12.409  12.873  1.00 98.36           C  
ATOM    541  CB  ASN A  65     -10.888  13.513  13.490  1.00 98.36           C  
ATOM    542  O   ASN A  65     -13.595  13.249  12.151  1.00 98.36           O  
ATOM    543  CG  ASN A  65     -11.341  13.776  14.913  1.00 98.36           C  
ATOM    544  ND2 ASN A  65     -11.577  15.042  15.236  1.00 98.36           N  
ATOM    545  OD1 ASN A  65     -11.477  12.848  15.715  1.00 98.36           O  
ATOM    546  N   TRP A  66     -13.727  11.529  13.596  1.00 97.74           N  
ATOM    547  CA  TRP A  66     -15.182  11.539  13.714  1.00 97.74           C  
ATOM    548  C   TRP A  66     -15.642  12.626  14.680  1.00 97.74           C  
ATOM    549  CB  TRP A  66     -15.693  10.173  14.182  1.00 97.74           C  
ATOM    550  O   TRP A  66     -15.583  12.448  15.899  1.00 97.74           O  
ATOM    551  CG  TRP A  66     -17.172   9.988  14.019  1.00 97.74           C  
ATOM    552  CD1 TRP A  66     -18.097  10.955  13.741  1.00 97.74           C  
ATOM    553  CD2 TRP A  66     -17.896   8.759  14.129  1.00 97.74           C  
ATOM    554  CE2 TRP A  66     -19.258   9.055  13.905  1.00 97.74           C  
ATOM    555  CE3 TRP A  66     -17.524   7.434  14.394  1.00 97.74           C  
ATOM    556  NE1 TRP A  66     -19.354  10.400  13.671  1.00 97.74           N  
ATOM    557  CH2 TRP A  66     -19.861   6.785  14.201  1.00 97.74           C  
ATOM    558  CZ2 TRP A  66     -20.251   8.073  13.939  1.00 97.74           C  
ATOM    559  CZ3 TRP A  66     -18.514   6.458  14.428  1.00 97.74           C  
ATOM    560  N   THR A  67     -16.175  13.820  14.186  1.00 97.64           N  
ATOM    561  CA  THR A  67     -16.355  15.043  14.960  1.00 97.64           C  
ATOM    562  C   THR A  67     -17.677  15.011  15.722  1.00 97.64           C  
ATOM    563  CB  THR A  67     -16.310  16.288  14.056  1.00 97.64           C  
ATOM    564  O   THR A  67     -17.820  15.668  16.755  1.00 97.64           O  
ATOM    565  CG2 THR A  67     -14.930  16.463  13.429  1.00 97.64           C  
ATOM    566  OG1 THR A  67     -17.282  16.149  13.012  1.00 97.64           O  
ATOM    567  N   ASN A  68     -18.619  14.270  15.257  1.00 96.76           N  
ATOM    568  CA  ASN A  68     -19.915  14.188  15.924  1.00 96.76           C  
ATOM    569  C   ASN A  68     -20.293  12.744  16.237  1.00 96.76           C  
ATOM    570  CB  ASN A  68     -21.000  14.849  15.071  1.00 96.76           C  
ATOM    571  O   ASN A  68     -21.430  12.331  16.002  1.00 96.76           O  
ATOM    572  CG  ASN A  68     -21.160  14.190  13.716  1.00 96.76           C  
ATOM    573  ND2 ASN A  68     -22.357  14.283  13.149  1.00 96.76           N  
ATOM    574  OD1 ASN A  68     -20.215  13.602  13.183  1.00 96.76           O  
ATOM    575  N   ALA A  69     -19.362  11.973  16.768  1.00 95.67           N  
ATOM    576  CA  ALA A  69     -19.531  10.550  17.050  1.00 95.67           C  
ATOM    577  C   ALA A  69     -20.651  10.321  18.060  1.00 95.67           C  
ATOM    578  CB  ALA A  69     -18.224   9.951  17.564  1.00 95.67           C  
ATOM    579  O   ALA A  69     -21.357   9.312  17.995  1.00 95.67           O  
ATOM    580  N   ASP A  70     -20.853  11.220  18.948  1.00 94.29           N  
ATOM    581  CA  ASP A  70     -21.856  11.089  20.000  1.00 94.29           C  
ATOM    582  C   ASP A  70     -23.268  11.101  19.417  1.00 94.29           C  
ATOM    583  CB  ASP A  70     -21.703  12.209  21.031  1.00 94.29           C  
ATOM    584  O   ASP A  70     -24.203  10.584  20.032  1.00 94.29           O  
ATOM    585  CG  ASP A  70     -20.437  12.084  21.858  1.00 94.29           C  
ATOM    586  OD1 ASP A  70     -20.071  10.954  22.248  1.00 94.29           O  
ATOM    587  OD2 ASP A  70     -19.800  13.126  22.126  1.00 94.29           O  
ATOM    588  N   ASP A  71     -23.434  11.629  18.210  1.00 94.01           N  
ATOM    589  CA  ASP A  71     -24.730  11.736  17.549  1.00 94.01           C  
ATOM    590  C   ASP A  71     -24.983  10.537  16.637  1.00 94.01           C  
ATOM    591  CB  ASP A  71     -24.817  13.035  16.745  1.00 94.01           C  
ATOM    592  O   ASP A  71     -25.935  10.535  15.855  1.00 94.01           O  
ATOM    593  CG  ASP A  71     -24.790  14.277  17.620  1.00 94.01           C  
ATOM    594  OD1 ASP A  71     -25.426  14.279  18.696  1.00 94.01           O  
ATOM    595  OD2 ASP A  71     -24.129  15.263  17.228  1.00 94.01           O  
ATOM    596  N   PHE A  72     -24.153   9.537  16.730  1.00 89.98           N  
ATOM    597  CA  PHE A  72     -24.191   8.432  15.779  1.00 89.98           C  
ATOM    598  C   PHE A  72     -25.538   7.722  15.827  1.00 89.98           C  
ATOM    599  CB  PHE A  72     -23.062   7.437  16.064  1.00 89.98           C  
ATOM    600  O   PHE A  72     -26.058   7.296  14.793  1.00 89.98           O  
ATOM    601  CG  PHE A  72     -23.076   6.230  15.165  1.00 89.98           C  
ATOM    602  CD1 PHE A  72     -23.371   4.971  15.673  1.00 89.98           C  
ATOM    603  CD2 PHE A  72     -22.793   6.355  13.811  1.00 89.98           C  
ATOM    604  CE1 PHE A  72     -23.384   3.852  14.843  1.00 89.98           C  
ATOM    605  CE2 PHE A  72     -22.804   5.242  12.976  1.00 89.98           C  
ATOM    606  CZ  PHE A  72     -23.099   3.991  13.494  1.00 89.98           C  
ATOM    607  N   TYR A  73     -26.132   7.601  16.940  1.00 91.37           N  
ATOM    608  CA  TYR A  73     -27.377   6.856  17.083  1.00 91.37           C  
ATOM    609  C   TYR A  73     -28.569   7.694  16.635  1.00 91.37           C  
ATOM    610  CB  TYR A  73     -27.571   6.407  18.535  1.00 91.37           C  
ATOM    611  O   TYR A  73     -29.661   7.164  16.418  1.00 91.37           O  
ATOM    612  CG  TYR A  73     -26.519   5.438  19.017  1.00 91.37           C  
ATOM    613  CD1 TYR A  73     -26.509   4.116  18.578  1.00 91.37           C  
ATOM    614  CD2 TYR A  73     -25.534   5.842  19.911  1.00 91.37           C  
ATOM    615  CE1 TYR A  73     -25.542   3.218  19.021  1.00 91.37           C  
ATOM    616  CE2 TYR A  73     -24.562   4.953  20.360  1.00 91.37           C  
ATOM    617  OH  TYR A  73     -23.615   2.762  20.351  1.00 91.37           O  
ATOM    618  CZ  TYR A  73     -24.575   3.646  19.910  1.00 91.37           C  
ATOM    619  N   ASN A  74     -28.343   8.986  16.437  1.00 93.16           N  
ATOM    620  CA  ASN A  74     -29.336   9.853  15.813  1.00 93.16           C  
ATOM    621  C   ASN A  74     -29.305   9.739  14.292  1.00 93.16           C  
ATOM    622  CB  ASN A  74     -29.124  11.307  16.241  1.00 93.16           C  
ATOM    623  O   ASN A  74     -28.422  10.301  13.641  1.00 93.16           O  
ATOM    624  CG  ASN A  74     -30.280  12.206  15.848  1.00 93.16           C  
ATOM    625  ND2 ASN A  74     -30.327  13.399  16.428  1.00 93.16           N  
ATOM    626  OD1 ASN A  74     -31.124  11.830  15.030  1.00 93.16           O  
ATOM    627  N   LEU A  75     -30.276   9.046  13.700  1.00 90.55           N  
ATOM    628  CA  LEU A  75     -30.290   8.699  12.283  1.00 90.55           C  
ATOM    629  C   LEU A  75     -30.551   9.932  11.425  1.00 90.55           C  
ATOM    630  CB  LEU A  75     -31.353   7.633  12.002  1.00 90.55           C  
ATOM    631  O   LEU A  75     -30.346   9.902  10.209  1.00 90.55           O  
ATOM    632  CG  LEU A  75     -31.154   6.281  12.688  1.00 90.55           C  
ATOM    633  CD1 LEU A  75     -32.301   5.337  12.341  1.00 90.55           C  
ATOM    634  CD2 LEU A  75     -29.814   5.671  12.289  1.00 90.55           C  
ATOM    635  N   SER A  76     -30.913  11.031  12.011  1.00 92.22           N  
ATOM    636  CA  SER A  76     -31.210  12.261  11.285  1.00 92.22           C  
ATOM    637  C   SER A  76     -29.946  13.079  11.042  1.00 92.22           C  
ATOM    638  CB  SER A  76     -32.232  13.103  12.050  1.00 92.22           C  
ATOM    639  O   SER A  76     -29.938  13.987  10.208  1.00 92.22           O  
ATOM    640  OG  SER A  76     -33.450  12.395  12.206  1.00 92.22           O  
ATOM    641  N   VAL A  77     -28.893  12.657  11.753  1.00 94.88           N  
ATOM    642  CA  VAL A  77     -27.640  13.400  11.660  1.00 94.88           C  
ATOM    643  C   VAL A  77     -26.591  12.556  10.941  1.00 94.88           C  
ATOM    644  CB  VAL A  77     -27.124  13.817  13.055  1.00 94.88           C  
ATOM    645  O   VAL A  77     -26.320  11.420  11.337  1.00 94.88           O  
ATOM    646  CG1 VAL A  77     -25.808  14.585  12.936  1.00 94.88           C  
ATOM    647  CG2 VAL A  77     -28.172  14.657  13.782  1.00 94.88           C  
ATOM    648  N   LYS A  78     -25.972  13.171   9.954  1.00 96.01           N  
ATOM    649  CA  LYS A  78     -24.920  12.472   9.222  1.00 96.01           C  
ATOM    650  C   LYS A  78     -23.602  12.500   9.992  1.00 96.01           C  
ATOM    651  CB  LYS A  78     -24.730  13.089   7.835  1.00 96.01           C  
ATOM    652  O   LYS A  78     -23.236  13.526  10.569  1.00 96.01           O  
ATOM    653  CG  LYS A  78     -25.939  12.946   6.923  1.00 96.01           C  
ATOM    654  CD  LYS A  78     -25.686  13.571   5.557  1.00 96.01           C  
ATOM    655  CE  LYS A  78     -26.913  13.474   4.661  1.00 96.01           C  
ATOM    656  NZ  LYS A  78     -26.671  14.090   3.322  1.00 96.01           N  
ATOM    657  N   PRO A  79     -22.859  11.352   9.970  1.00 96.92           N  
ATOM    658  CA  PRO A  79     -21.506  11.390  10.530  1.00 96.92           C  
ATOM    659  C   PRO A  79     -20.590  12.367   9.795  1.00 96.92           C  
ATOM    660  CB  PRO A  79     -21.014   9.950  10.361  1.00 96.92           C  
ATOM    661  O   PRO A  79     -20.622  12.443   8.564  1.00 96.92           O  
ATOM    662  CG  PRO A  79     -22.259   9.136  10.213  1.00 96.92           C  
ATOM    663  CD  PRO A  79     -23.304   9.981   9.541  1.00 96.92           C  
ATOM    664  N   LYS A  80     -19.800  13.106  10.567  1.00 97.72           N  
ATOM    665  CA  LYS A  80     -18.900  14.114  10.014  1.00 97.72           C  
ATOM    666  C   LYS A  80     -17.444  13.784  10.332  1.00 97.72           C  
ATOM    667  CB  LYS A  80     -19.252  15.502  10.551  1.00 97.72           C  
ATOM    668  O   LYS A  80     -17.109  13.468  11.475  1.00 97.72           O  
ATOM    669  CG  LYS A  80     -20.621  16.004  10.117  1.00 97.72           C  
ATOM    670  CD  LYS A  80     -20.909  17.393  10.673  1.00 97.72           C  
ATOM    671  CE  LYS A  80     -22.318  17.854  10.326  1.00 97.72           C  
ATOM    672  NZ  LYS A  80     -22.628  19.186  10.925  1.00 97.72           N  
ATOM    673  N   PHE A  81     -16.664  13.905   9.294  1.00 98.13           N  
ATOM    674  CA  PHE A  81     -15.259  13.553   9.464  1.00 98.13           C  
ATOM    675  C   PHE A  81     -14.357  14.696   9.016  1.00 98.13           C  
ATOM    676  CB  PHE A  81     -14.924  12.281   8.679  1.00 98.13           C  
ATOM    677  O   PHE A  81     -14.612  15.330   7.991  1.00 98.13           O  
ATOM    678  CG  PHE A  81     -15.671  11.062   9.149  1.00 98.13           C  
ATOM    679  CD1 PHE A  81     -15.187  10.296  10.203  1.00 98.13           C  
ATOM    680  CD2 PHE A  81     -16.859  10.683   8.537  1.00 98.13           C  
ATOM    681  CE1 PHE A  81     -15.877   9.168  10.640  1.00 98.13           C  
ATOM    682  CE2 PHE A  81     -17.554   9.556   8.968  1.00 98.13           C  
ATOM    683  CZ  PHE A  81     -17.061   8.800  10.019  1.00 98.13           C  
ATOM    684  N   ASP A  82     -13.344  14.948   9.863  1.00 97.80           N  
ATOM    685  CA  ASP A  82     -12.254  15.857   9.525  1.00 97.80           C  
ATOM    686  C   ASP A  82     -10.934  15.102   9.378  1.00 97.80           C  
ATOM    687  CB  ASP A  82     -12.118  16.952  10.585  1.00 97.80           C  
ATOM    688  O   ASP A  82     -10.641  14.197  10.162  1.00 97.80           O  
ATOM    689  CG  ASP A  82     -13.277  17.933  10.575  1.00 97.80           C  
ATOM    690  OD1 ASP A  82     -13.996  18.018   9.557  1.00 97.80           O  
ATOM    691  OD2 ASP A  82     -13.471  18.630  11.595  1.00 97.80           O  
ATOM    692  N   GLU A  83     -10.262  15.485   8.460  1.00 97.58           N  
ATOM    693  CA  GLU A  83      -8.992  14.818   8.189  1.00 97.58           C  
ATOM    694  C   GLU A  83      -7.880  15.364   9.079  1.00 97.58           C  
ATOM    695  CB  GLU A  83      -8.608  14.970   6.714  1.00 97.58           C  
ATOM    696  O   GLU A  83      -7.744  16.579   9.236  1.00 97.58           O  
ATOM    697  CG  GLU A  83      -7.405  14.134   6.303  1.00 97.58           C  
ATOM    698  CD  GLU A  83      -7.110  14.200   4.813  1.00 97.58           C  
ATOM    699  OE1 GLU A  83      -6.274  15.033   4.395  1.00 97.58           O  
ATOM    700  OE2 GLU A  83      -7.721  13.413   4.056  1.00 97.58           O  
ATOM    701  N   LEU A  84      -7.130  14.463   9.728  1.00 97.82           N  
ATOM    702  CA  LEU A  84      -5.928  14.774  10.495  1.00 97.82           C  
ATOM    703  C   LEU A  84      -4.687  14.204   9.816  1.00 97.82           C  
ATOM    704  CB  LEU A  84      -6.044  14.224  11.919  1.00 97.82           C  
ATOM    705  O   LEU A  84      -4.736  13.116   9.237  1.00 97.82           O  
ATOM    706  CG  LEU A  84      -7.218  14.740  12.752  1.00 97.82           C  
ATOM    707  CD1 LEU A  84      -7.250  14.047  14.110  1.00 97.82           C  
ATOM    708  CD2 LEU A  84      -7.130  16.253  12.921  1.00 97.82           C  
ATOM    709  N   GLY A  85      -3.558  14.936   9.853  1.00 96.18           N  
ATOM    710  CA  GLY A  85      -2.313  14.576   9.192  1.00 96.18           C  
ATOM    711  C   GLY A  85      -1.834  15.628   8.209  1.00 96.18           C  
ATOM    712  O   GLY A  85      -2.352  16.746   8.187  1.00 96.18           O  
ATOM    713  N   PRO A  86      -0.741  15.289   7.502  1.00 97.92           N  
ATOM    714  CA  PRO A  86      -0.151  13.958   7.346  1.00 97.92           C  
ATOM    715  C   PRO A  86       0.791  13.592   8.492  1.00 97.92           C  
ATOM    716  CB  PRO A  86       0.613  14.063   6.024  1.00 97.92           C  
ATOM    717  O   PRO A  86       1.428  14.472   9.076  1.00 97.92           O  
ATOM    718  CG  PRO A  86       1.027  15.497   5.935  1.00 97.92           C  
ATOM    719  CD  PRO A  86      -0.032  16.340   6.586  1.00 97.92           C  
ATOM    720  N   TYR A  87       0.738  12.324   8.897  1.00 98.17           N  
ATOM    721  CA  TYR A  87       1.759  11.703   9.733  1.00 98.17           C  
ATOM    722  C   TYR A  87       2.756  10.921   8.887  1.00 98.17           C  
ATOM    723  CB  TYR A  87       1.115  10.778  10.770  1.00 98.17           C  
ATOM    724  O   TYR A  87       2.417   9.876   8.325  1.00 98.17           O  
ATOM    725  CG  TYR A  87      -0.029  11.413  11.523  1.00 98.17           C  
ATOM    726  CD1 TYR A  87       0.208  12.325  12.549  1.00 98.17           C  
ATOM    727  CD2 TYR A  87      -1.348  11.101  11.211  1.00 98.17           C  
ATOM    728  CE1 TYR A  87      -0.843  12.911  13.247  1.00 98.17           C  
ATOM    729  CE2 TYR A  87      -2.407  11.681  11.903  1.00 98.17           C  
ATOM    730  OH  TYR A  87      -3.189  13.161  13.605  1.00 98.17           O  
ATOM    731  CZ  TYR A  87      -2.145  12.584  12.917  1.00 98.17           C  
ATOM    732  N   LYS A  88       3.978  11.429   8.859  1.00 97.95           N  
ATOM    733  CA  LYS A  88       4.965  11.044   7.854  1.00 97.95           C  
ATOM    734  C   LYS A  88       5.946  10.017   8.412  1.00 97.95           C  
ATOM    735  CB  LYS A  88       5.723  12.273   7.349  1.00 97.95           C  
ATOM    736  O   LYS A  88       6.473  10.188   9.512  1.00 97.95           O  
ATOM    737  CG  LYS A  88       4.840  13.310   6.672  1.00 97.95           C  
ATOM    738  CD  LYS A  88       5.649  14.511   6.201  1.00 97.95           C  
ATOM    739  CE  LYS A  88       4.761  15.569   5.561  1.00 97.95           C  
ATOM    740  NZ  LYS A  88       5.546  16.763   5.125  1.00 97.95           N  
ATOM    741  N   PHE A  89       6.102   8.937   7.615  1.00 97.35           N  
ATOM    742  CA  PHE A  89       7.052   7.882   7.947  1.00 97.35           C  
ATOM    743  C   PHE A  89       7.942   7.560   6.752  1.00 97.35           C  
ATOM    744  CB  PHE A  89       6.316   6.620   8.409  1.00 97.35           C  
ATOM    745  O   PHE A  89       7.548   7.771   5.603  1.00 97.35           O  
ATOM    746  CG  PHE A  89       5.678   6.752   9.766  1.00 97.35           C  
ATOM    747  CD1 PHE A  89       6.298   6.231  10.895  1.00 97.35           C  
ATOM    748  CD2 PHE A  89       4.458   7.399   9.912  1.00 97.35           C  
ATOM    749  CE1 PHE A  89       5.710   6.351  12.151  1.00 97.35           C  
ATOM    750  CE2 PHE A  89       3.864   7.523  11.165  1.00 97.35           C  
ATOM    751  CZ  PHE A  89       4.491   6.998  12.283  1.00 97.35           C  
ATOM    752  N   SER A  90       9.123   7.194   7.110  1.00 95.96           N  
ATOM    753  CA  SER A  90       9.968   6.556   6.106  1.00 95.96           C  
ATOM    754  C   SER A  90      10.016   5.045   6.303  1.00 95.96           C  
ATOM    755  CB  SER A  90      11.384   7.130   6.153  1.00 95.96           C  
ATOM    756  O   SER A  90      10.070   4.563   7.436  1.00 95.96           O  
ATOM    757  OG  SER A  90      12.033   6.769   7.360  1.00 95.96           O  
ATOM    758  N   GLN A  91       9.874   4.341   5.225  1.00 93.03           N  
ATOM    759  CA  GLN A  91       9.789   2.885   5.264  1.00 93.03           C  
ATOM    760  C   GLN A  91      10.910   2.247   4.450  1.00 93.03           C  
ATOM    761  CB  GLN A  91       8.430   2.412   4.748  1.00 93.03           C  
ATOM    762  O   GLN A  91      11.188   2.671   3.327  1.00 93.03           O  
ATOM    763  CG  GLN A  91       8.273   0.898   4.724  1.00 93.03           C  
ATOM    764  CD  GLN A  91       7.089   0.443   3.893  1.00 93.03           C  
ATOM    765  NE2 GLN A  91       7.323  -0.513   3.000  1.00 93.03           N  
ATOM    766  OE1 GLN A  91       5.972   0.945   4.053  1.00 93.03           O  
ATOM    767  N   SER A  92      11.653   1.350   5.125  1.00 92.57           N  
ATOM    768  CA  SER A  92      12.642   0.527   4.435  1.00 92.57           C  
ATOM    769  C   SER A  92      12.202  -0.931   4.373  1.00 92.57           C  
ATOM    770  CB  SER A  92      14.002   0.630   5.128  1.00 92.57           C  
ATOM    771  O   SER A  92      11.657  -1.462   5.343  1.00 92.57           O  
ATOM    772  OG  SER A  92      13.963   0.017   6.405  1.00 92.57           O  
ATOM    773  N   GLU A  93      12.383  -1.469   3.206  1.00 89.55           N  
ATOM    774  CA  GLU A  93      11.947  -2.845   2.987  1.00 89.55           C  
ATOM    775  C   GLU A  93      13.114  -3.733   2.564  1.00 89.55           C  
ATOM    776  CB  GLU A  93      10.837  -2.897   1.934  1.00 89.55           C  
ATOM    777  O   GLU A  93      13.925  -3.342   1.722  1.00 89.55           O  
ATOM    778  CG  GLU A  93       9.581  -2.133   2.328  1.00 89.55           C  
ATOM    779  CD  GLU A  93       8.487  -2.194   1.273  1.00 89.55           C  
ATOM    780  OE1 GLU A  93       7.460  -1.494   1.423  1.00 89.55           O  
ATOM    781  OE2 GLU A  93       8.659  -2.947   0.289  1.00 89.55           O  
ATOM    782  N   GLU A  94      13.147  -4.908   3.254  1.00 91.51           N  
ATOM    783  CA  GLU A  94      14.176  -5.885   2.908  1.00 91.51           C  
ATOM    784  C   GLU A  94      13.590  -7.290   2.806  1.00 91.51           C  
ATOM    785  CB  GLU A  94      15.308  -5.861   3.938  1.00 91.51           C  
ATOM    786  O   GLU A  94      12.720  -7.665   3.595  1.00 91.51           O  
ATOM    787  CG  GLU A  94      16.482  -6.761   3.582  1.00 91.51           C  
ATOM    788  CD  GLU A  94      17.591  -6.740   4.622  1.00 91.51           C  
ATOM    789  OE1 GLU A  94      18.665  -7.335   4.377  1.00 91.51           O  
ATOM    790  OE2 GLU A  94      17.383  -6.125   5.692  1.00 91.51           O  
ATOM    791  N   LYS A  95      14.027  -7.997   1.725  1.00 91.73           N  
ATOM    792  CA  LYS A  95      13.650  -9.404   1.617  1.00 91.73           C  
ATOM    793  C   LYS A  95      14.528 -10.278   2.508  1.00 91.73           C  
ATOM    794  CB  LYS A  95      13.743  -9.875   0.165  1.00 91.73           C  
ATOM    795  O   LYS A  95      15.752 -10.137   2.512  1.00 91.73           O  
ATOM    796  CG  LYS A  95      12.859  -9.094  -0.797  1.00 91.73           C  
ATOM    797  CD  LYS A  95      11.541  -8.695  -0.146  1.00 91.73           C  
ATOM    798  CE  LYS A  95      10.631  -7.967  -1.126  1.00 91.73           C  
ATOM    799  NZ  LYS A  95       9.893  -6.847  -0.469  1.00 91.73           N  
ATOM    800  N   CYS A  96      13.874 -11.128   3.381  1.00 92.13           N  
ATOM    801  CA  CYS A  96      14.597 -11.959   4.337  1.00 92.13           C  
ATOM    802  C   CYS A  96      14.274 -13.434   4.133  1.00 92.13           C  
ATOM    803  CB  CYS A  96      14.257 -11.547   5.769  1.00 92.13           C  
ATOM    804  O   CYS A  96      13.282 -13.772   3.485  1.00 92.13           O  
ATOM    805  SG  CYS A  96      14.550  -9.798   6.112  1.00 92.13           S  
ATOM    806  N   ASN A  97      15.212 -14.311   4.656  1.00 92.63           N  
ATOM    807  CA  ASN A  97      15.030 -15.757   4.595  1.00 92.63           C  
ATOM    808  C   ASN A  97      14.857 -16.240   3.158  1.00 92.63           C  
ATOM    809  CB  ASN A  97      13.833 -16.184   5.447  1.00 92.63           C  
ATOM    810  O   ASN A  97      13.934 -17.001   2.861  1.00 92.63           O  
ATOM    811  CG  ASN A  97      14.002 -15.829   6.911  1.00 92.63           C  
ATOM    812  ND2 ASN A  97      12.896 -15.795   7.645  1.00 92.63           N  
ATOM    813  OD1 ASN A  97      15.118 -15.587   7.379  1.00 92.63           O  
ATOM    814  N   VAL A  98      15.705 -15.779   2.313  1.00 92.90           N  
ATOM    815  CA  VAL A  98      15.640 -16.075   0.886  1.00 92.90           C  
ATOM    816  C   VAL A  98      16.079 -17.516   0.636  1.00 92.90           C  
ATOM    817  CB  VAL A  98      16.515 -15.102   0.064  1.00 92.90           C  
ATOM    818  O   VAL A  98      17.172 -17.918   1.041  1.00 92.90           O  
ATOM    819  CG1 VAL A  98      16.445 -15.439  -1.425  1.00 92.90           C  
ATOM    820  CG2 VAL A  98      16.081 -13.658   0.309  1.00 92.90           C  
ATOM    821  N   ILE A  99      15.172 -18.246   0.010  1.00 93.70           N  
ATOM    822  CA  ILE A  99      15.462 -19.629  -0.355  1.00 93.70           C  
ATOM    823  C   ILE A  99      15.336 -19.801  -1.867  1.00 93.70           C  
ATOM    824  CB  ILE A  99      14.523 -20.615   0.377  1.00 93.70           C  
ATOM    825  O   ILE A  99      14.278 -19.535  -2.442  1.00 93.70           O  
ATOM    826  CG1 ILE A  99      14.637 -20.434   1.895  1.00 93.70           C  
ATOM    827  CG2 ILE A  99      14.836 -22.058  -0.028  1.00 93.70           C  
ATOM    828  CD1 ILE A  99      13.553 -21.152   2.687  1.00 93.70           C  
ATOM    829  N   TRP A 100      16.393 -20.318  -2.473  1.00 92.19           N  
ATOM    830  CA  TRP A 100      16.398 -20.568  -3.910  1.00 92.19           C  
ATOM    831  C   TRP A 100      15.963 -21.998  -4.216  1.00 92.19           C  
ATOM    832  CB  TRP A 100      17.788 -20.308  -4.497  1.00 92.19           C  
ATOM    833  O   TRP A 100      16.573 -22.955  -3.734  1.00 92.19           O  
ATOM    834  CG  TRP A 100      18.273 -18.901  -4.314  1.00 92.19           C  
ATOM    835  CD1 TRP A 100      19.024 -18.417  -3.279  1.00 92.19           C  
ATOM    836  CD2 TRP A 100      18.035 -17.795  -5.189  1.00 92.19           C  
ATOM    837  CE2 TRP A 100      18.673 -16.669  -4.622  1.00 92.19           C  
ATOM    838  CE3 TRP A 100      17.344 -17.646  -6.399  1.00 92.19           C  
ATOM    839  NE1 TRP A 100      19.268 -17.075  -3.459  1.00 92.19           N  
ATOM    840  CH2 TRP A 100      17.957 -15.291  -6.409  1.00 92.19           C  
ATOM    841  CZ2 TRP A 100      18.640 -15.410  -5.226  1.00 92.19           C  
ATOM    842  CZ3 TRP A 100      17.313 -16.392  -6.998  1.00 92.19           C  
ATOM    843  N   ASN A 101      14.933 -22.066  -5.044  1.00 91.62           N  
ATOM    844  CA  ASN A 101      14.381 -23.382  -5.347  1.00 91.62           C  
ATOM    845  C   ASN A 101      14.891 -23.909  -6.686  1.00 91.62           C  
ATOM    846  CB  ASN A 101      12.852 -23.337  -5.342  1.00 91.62           C  
ATOM    847  O   ASN A 101      15.305 -23.131  -7.547  1.00 91.62           O  
ATOM    848  CG  ASN A 101      12.288 -22.811  -4.037  1.00 91.62           C  
ATOM    849  ND2 ASN A 101      11.396 -21.831  -4.128  1.00 91.62           N  
ATOM    850  OD1 ASN A 101      12.651 -23.280  -2.955  1.00 91.62           O  
ATOM    851  N   GLU A 102      14.878 -25.270  -6.852  1.00 88.66           N  
ATOM    852  CA  GLU A 102      15.374 -25.919  -8.062  1.00 88.66           C  
ATOM    853  C   GLU A 102      14.408 -25.726  -9.227  1.00 88.66           C  
ATOM    854  CB  GLU A 102      15.609 -27.411  -7.815  1.00 88.66           C  
ATOM    855  O   GLU A 102      14.808 -25.805 -10.391  1.00 88.66           O  
ATOM    856  CG  GLU A 102      16.765 -27.703  -6.869  1.00 88.66           C  
ATOM    857  CD  GLU A 102      17.030 -29.189  -6.687  1.00 88.66           C  
ATOM    858  OE1 GLU A 102      17.986 -29.551  -5.964  1.00 88.66           O  
ATOM    859  OE2 GLU A 102      16.277 -29.998  -7.273  1.00 88.66           O  
ATOM    860  N   ASN A 103      13.162 -25.335  -8.986  1.00 88.52           N  
ATOM    861  CA  ASN A 103      12.145 -25.189 -10.021  1.00 88.52           C  
ATOM    862  C   ASN A 103      12.129 -23.776 -10.596  1.00 88.52           C  
ATOM    863  CB  ASN A 103      10.764 -25.554  -9.472  1.00 88.52           C  
ATOM    864  O   ASN A 103      11.155 -23.371 -11.234  1.00 88.52           O  
ATOM    865  CG  ASN A 103      10.332 -24.653  -8.332  1.00 88.52           C  
ATOM    866  ND2 ASN A 103       9.095 -24.822  -7.878  1.00 88.52           N  
ATOM    867  OD1 ASN A 103      11.103 -23.811  -7.864  1.00 88.52           O  
ATOM    868  N   GLY A 104      13.246 -22.980 -10.338  1.00 86.83           N  
ATOM    869  CA  GLY A 104      13.351 -21.656 -10.928  1.00 86.83           C  
ATOM    870  C   GLY A 104      12.563 -20.602 -10.173  1.00 86.83           C  
ATOM    871  O   GLY A 104      12.212 -19.562 -10.733  1.00 86.83           O  
ATOM    872  N   THR A 105      12.206 -20.840  -8.933  1.00 90.68           N  
ATOM    873  CA  THR A 105      11.499 -19.889  -8.082  1.00 90.68           C  
ATOM    874  C   THR A 105      12.327 -19.549  -6.846  1.00 90.68           C  
ATOM    875  CB  THR A 105      10.128 -20.439  -7.649  1.00 90.68           C  
ATOM    876  O   THR A 105      13.307 -20.232  -6.542  1.00 90.68           O  
ATOM    877  CG2 THR A 105       9.270 -20.794  -8.860  1.00 90.68           C  
ATOM    878  OG1 THR A 105      10.321 -21.615  -6.853  1.00 90.68           O  
ATOM    879  N   VAL A 106      11.932 -18.412  -6.228  1.00 91.52           N  
ATOM    880  CA  VAL A 106      12.565 -17.977  -4.987  1.00 91.52           C  
ATOM    881  C   VAL A 106      11.498 -17.710  -3.928  1.00 91.52           C  
ATOM    882  CB  VAL A 106      13.429 -16.715  -5.203  1.00 91.52           C  
ATOM    883  O   VAL A 106      10.449 -17.134  -4.226  1.00 91.52           O  
ATOM    884  CG1 VAL A 106      12.570 -15.548  -5.688  1.00 91.52           C  
ATOM    885  CG2 VAL A 106      14.162 -16.344  -3.915  1.00 91.52           C  
ATOM    886  N   THR A 107      11.788 -18.259  -2.721  1.00 92.53           N  
ATOM    887  CA  THR A 107      10.898 -18.087  -1.578  1.00 92.53           C  
ATOM    888  C   THR A 107      11.527 -17.164  -0.537  1.00 92.53           C  
ATOM    889  CB  THR A 107      10.556 -19.440  -0.928  1.00 92.53           C  
ATOM    890  O   THR A 107      12.693 -17.332  -0.175  1.00 92.53           O  
ATOM    891  CG2 THR A 107       9.536 -19.268   0.194  1.00 92.53           C  
ATOM    892  OG1 THR A 107      10.012 -20.317  -1.922  1.00 92.53           O  
ATOM    893  N   TYR A 108      10.675 -16.115  -0.099  1.00 92.16           N  
ATOM    894  CA  TYR A 108      11.236 -15.139   0.828  1.00 92.16           C  
ATOM    895  C   TYR A 108      10.156 -14.568   1.739  1.00 92.16           C  
ATOM    896  CB  TYR A 108      11.927 -14.005   0.063  1.00 92.16           C  
ATOM    897  O   TYR A 108       8.966 -14.823   1.537  1.00 92.16           O  
ATOM    898  CG  TYR A 108      10.979 -13.154  -0.747  1.00 92.16           C  
ATOM    899  CD1 TYR A 108      10.635 -13.507  -2.050  1.00 92.16           C  
ATOM    900  CD2 TYR A 108      10.427 -11.996  -0.212  1.00 92.16           C  
ATOM    901  CE1 TYR A 108       9.764 -12.725  -2.801  1.00 92.16           C  
ATOM    902  CE2 TYR A 108       9.554 -11.206  -0.954  1.00 92.16           C  
ATOM    903  OH  TYR A 108       8.366 -10.800  -2.984  1.00 92.16           O  
ATOM    904  CZ  TYR A 108       9.229 -11.578  -2.245  1.00 92.16           C  
ATOM    905  N   ARG A 109      10.682 -13.846   2.720  1.00 91.87           N  
ATOM    906  CA  ARG A 109       9.843 -13.037   3.598  1.00 91.87           C  
ATOM    907  C   ARG A 109      10.259 -11.571   3.555  1.00 91.87           C  
ATOM    908  CB  ARG A 109       9.908 -13.558   5.035  1.00 91.87           C  
ATOM    909  O   ARG A 109      11.364 -11.247   3.115  1.00 91.87           O  
ATOM    910  CG  ARG A 109       9.297 -14.939   5.217  1.00 91.87           C  
ATOM    911  CD  ARG A 109       9.207 -15.326   6.687  1.00 91.87           C  
ATOM    912  NE  ARG A 109       8.378 -16.512   6.882  1.00 91.87           N  
ATOM    913  NH1 ARG A 109      10.149 -17.935   7.297  1.00 91.87           N  
ATOM    914  NH2 ARG A 109       8.001 -18.733   7.325  1.00 91.87           N  
ATOM    915  CZ  ARG A 109       8.844 -17.724   7.168  1.00 91.87           C  
ATOM    916  N   GLU A 110       9.304 -10.737   3.941  1.00 90.00           N  
ATOM    917  CA  GLU A 110       9.569  -9.303   3.870  1.00 90.00           C  
ATOM    918  C   GLU A 110       9.620  -8.681   5.263  1.00 90.00           C  
ATOM    919  CB  GLU A 110       8.508  -8.601   3.019  1.00 90.00           C  
ATOM    920  O   GLU A 110       8.782  -8.984   6.115  1.00 90.00           O  
ATOM    921  CG  GLU A 110       8.536  -8.997   1.550  1.00 90.00           C  
ATOM    922  CD  GLU A 110       7.475  -8.295   0.719  1.00 90.00           C  
ATOM    923  OE1 GLU A 110       7.482  -8.442  -0.524  1.00 90.00           O  
ATOM    924  OE2 GLU A 110       6.630  -7.590   1.315  1.00 90.00           O  
ATOM    925  N   LYS A 111      10.694  -7.909   5.393  1.00 91.81           N  
ATOM    926  CA  LYS A 111      10.846  -7.139   6.624  1.00 91.81           C  
ATOM    927  C   LYS A 111      10.757  -5.641   6.349  1.00 91.81           C  
ATOM    928  CB  LYS A 111      12.176  -7.469   7.303  1.00 91.81           C  
ATOM    929  O   LYS A 111      11.530  -5.103   5.554  1.00 91.81           O  
ATOM    930  CG  LYS A 111      12.367  -6.791   8.652  1.00 91.81           C  
ATOM    931  CD  LYS A 111      13.706  -7.160   9.278  1.00 91.81           C  
ATOM    932  CE  LYS A 111      13.918  -6.447  10.607  1.00 91.81           C  
ATOM    933  NZ  LYS A 111      15.191  -6.867  11.264  1.00 91.81           N  
ATOM    934  N   LYS A 112       9.809  -4.980   7.035  1.00 92.22           N  
ATOM    935  CA  LYS A 112       9.615  -3.541   6.876  1.00 92.22           C  
ATOM    936  C   LYS A 112       9.976  -2.793   8.156  1.00 92.22           C  
ATOM    937  CB  LYS A 112       8.170  -3.235   6.480  1.00 92.22           C  
ATOM    938  O   LYS A 112       9.553  -3.180   9.248  1.00 92.22           O  
ATOM    939  CG  LYS A 112       7.758  -3.823   5.138  1.00 92.22           C  
ATOM    940  CD  LYS A 112       6.309  -3.494   4.805  1.00 92.22           C  
ATOM    941  CE  LYS A 112       5.884  -4.111   3.479  1.00 92.22           C  
ATOM    942  NZ  LYS A 112       4.445  -3.847   3.180  1.00 92.22           N  
ATOM    943  N   ILE A 113      10.791  -1.745   7.947  1.00 93.52           N  
ATOM    944  CA  ILE A 113      11.168  -0.881   9.061  1.00 93.52           C  
ATOM    945  C   ILE A 113      10.581   0.514   8.853  1.00 93.52           C  
ATOM    946  CB  ILE A 113      12.702  -0.799   9.219  1.00 93.52           C  
ATOM    947  O   ILE A 113      10.762   1.119   7.794  1.00 93.52           O  
ATOM    948  CG1 ILE A 113      13.293  -2.198   9.430  1.00 93.52           C  
ATOM    949  CG2 ILE A 113      13.077   0.134  10.374  1.00 93.52           C  
ATOM    950  CD1 ILE A 113      14.814  -2.242   9.379  1.00 93.52           C  
ATOM    951  N   TRP A 114       9.943   0.964   9.910  1.00 94.57           N  
ATOM    952  CA  TRP A 114       9.286   2.264   9.834  1.00 94.57           C  
ATOM    953  C   TRP A 114       9.966   3.273  10.753  1.00 94.57           C  
ATOM    954  CB  TRP A 114       7.804   2.140  10.199  1.00 94.57           C  
ATOM    955  O   TRP A 114      10.245   2.972  11.916  1.00 94.57           O  
ATOM    956  CG  TRP A 114       7.047   1.163   9.350  1.00 94.57           C  
ATOM    957  CD1 TRP A 114       7.030  -0.198   9.478  1.00 94.57           C  
ATOM    958  CD2 TRP A 114       6.201   1.473   8.239  1.00 94.57           C  
ATOM    959  CE2 TRP A 114       5.702   0.249   7.740  1.00 94.57           C  
ATOM    960  CE3 TRP A 114       5.815   2.667   7.617  1.00 94.57           C  
ATOM    961  NE1 TRP A 114       6.223  -0.754   8.512  1.00 94.57           N  
ATOM    962  CH2 TRP A 114       4.474   1.370   6.055  1.00 94.57           C  
ATOM    963  CZ2 TRP A 114       4.836   0.187   6.645  1.00 94.57           C  
ATOM    964  CZ3 TRP A 114       4.953   2.603   6.528  1.00 94.57           C  
ATOM    965  N   LYS A 115      10.208   4.451  10.206  1.00 95.74           N  
ATOM    966  CA  LYS A 115      10.788   5.540  10.987  1.00 95.74           C  
ATOM    967  C   LYS A 115       9.939   6.803  10.883  1.00 95.74           C  
ATOM    968  CB  LYS A 115      12.217   5.829  10.526  1.00 95.74           C  
ATOM    969  O   LYS A 115       9.655   7.278   9.781  1.00 95.74           O  
ATOM    970  CG  LYS A 115      13.192   4.688  10.776  1.00 95.74           C  
ATOM    971  CD  LYS A 115      14.597   5.039  10.304  1.00 95.74           C  
ATOM    972  CE  LYS A 115      15.562   3.880  10.509  1.00 95.74           C  
ATOM    973  NZ  LYS A 115      16.932   4.204  10.009  1.00 95.74           N  
ATOM    974  N   HIS A 116       9.644   7.300  12.012  1.00 96.58           N  
ATOM    975  CA  HIS A 116       8.833   8.511  12.055  1.00 96.58           C  
ATOM    976  C   HIS A 116       9.627   9.723  11.580  1.00 96.58           C  
ATOM    977  CB  HIS A 116       8.305   8.751  13.471  1.00 96.58           C  
ATOM    978  O   HIS A 116      10.729   9.980  12.071  1.00 96.58           O  
ATOM    979  CG  HIS A 116       7.470   9.985  13.598  1.00 96.58           C  
ATOM    980  CD2 HIS A 116       6.599  10.563  12.736  1.00 96.58           C  
ATOM    981  ND1 HIS A 116       7.481  10.779  14.724  1.00 96.58           N  
ATOM    982  CE1 HIS A 116       6.651  11.794  14.550  1.00 96.58           C  
ATOM    983  NE2 HIS A 116       6.103  11.686  13.351  1.00 96.58           N  
ATOM    984  N   GLN A 117       9.046  10.573  10.663  1.00 96.46           N  
ATOM    985  CA  GLN A 117       9.764  11.704  10.085  1.00 96.46           C  
ATOM    986  C   GLN A 117       9.075  13.023  10.421  1.00 96.46           C  
ATOM    987  CB  GLN A 117       9.884  11.546   8.568  1.00 96.46           C  
ATOM    988  O   GLN A 117       9.719  14.074  10.456  1.00 96.46           O  
ATOM    989  CG  GLN A 117      10.745  10.366   8.139  1.00 96.46           C  
ATOM    990  CD  GLN A 117      12.211  10.553   8.483  1.00 96.46           C  
ATOM    991  NE2 GLN A 117      12.892   9.455   8.793  1.00 96.46           N  
ATOM    992  OE1 GLN A 117      12.727  11.675   8.470  1.00 96.46           O  
ATOM    993  N   GLY A 118       7.727  12.920  10.746  1.00 96.23           N  
ATOM    994  CA  GLY A 118       6.998  14.161  10.953  1.00 96.23           C  
ATOM    995  C   GLY A 118       5.543  13.944  11.321  1.00 96.23           C  
ATOM    996  O   GLY A 118       5.031  12.827  11.218  1.00 96.23           O  
ATOM    997  N   GLY A 119       4.876  15.009  11.898  1.00 96.09           N  
ATOM    998  CA  GLY A 119       3.516  14.950  12.407  1.00 96.09           C  
ATOM    999  C   GLY A 119       3.448  14.672  13.897  1.00 96.09           C  
ATOM   1000  O   GLY A 119       4.323  14.003  14.450  1.00 96.09           O  
ATOM   1001  N   ASN A 120       2.471  15.184  14.483  1.00 97.14           N  
ATOM   1002  CA  ASN A 120       2.261  14.994  15.915  1.00 97.14           C  
ATOM   1003  C   ASN A 120       1.504  13.701  16.204  1.00 97.14           C  
ATOM   1004  CB  ASN A 120       1.517  16.191  16.511  1.00 97.14           C  
ATOM   1005  O   ASN A 120       0.290  13.630  16.004  1.00 97.14           O  
ATOM   1006  CG  ASN A 120       1.453  16.143  18.025  1.00 97.14           C  
ATOM   1007  ND2 ASN A 120       0.896  17.187  18.628  1.00 97.14           N  
ATOM   1008  OD1 ASN A 120       1.902  15.177  18.648  1.00 97.14           O  
ATOM   1009  N   LEU A 121       2.251  12.693  16.748  1.00 97.23           N  
ATOM   1010  CA  LEU A 121       1.669  11.379  16.995  1.00 97.23           C  
ATOM   1011  C   LEU A 121       0.813  11.392  18.258  1.00 97.23           C  
ATOM   1012  CB  LEU A 121       2.767  10.320  17.120  1.00 97.23           C  
ATOM   1013  O   LEU A 121       0.117  10.418  18.551  1.00 97.23           O  
ATOM   1014  CG  LEU A 121       3.632  10.091  15.879  1.00 97.23           C  
ATOM   1015  CD1 LEU A 121       4.631   8.967  16.130  1.00 97.23           C  
ATOM   1016  CD2 LEU A 121       2.759   9.777  14.669  1.00 97.23           C  
ATOM   1017  N   ASP A 122       0.781  12.524  18.910  1.00 97.57           N  
ATOM   1018  CA  ASP A 122      -0.010  12.666  20.128  1.00 97.57           C  
ATOM   1019  C   ASP A 122      -1.403  13.208  19.818  1.00 97.57           C  
ATOM   1020  CB  ASP A 122       0.701  13.582  21.126  1.00 97.57           C  
ATOM   1021  O   ASP A 122      -2.226  13.372  20.721  1.00 97.57           O  
ATOM   1022  CG  ASP A 122       1.999  12.993  21.651  1.00 97.57           C  
ATOM   1023  OD1 ASP A 122       2.077  11.760  21.838  1.00 97.57           O  
ATOM   1024  OD2 ASP A 122       2.951  13.770  21.883  1.00 97.57           O  
ATOM   1025  N   ASP A 123      -1.624  13.551  18.549  1.00 98.09           N  
ATOM   1026  CA  ASP A 123      -2.963  13.964  18.142  1.00 98.09           C  
ATOM   1027  C   ASP A 123      -3.995  12.889  18.475  1.00 98.09           C  
ATOM   1028  CB  ASP A 123      -2.996  14.279  16.645  1.00 98.09           C  
ATOM   1029  O   ASP A 123      -3.711  11.694  18.367  1.00 98.09           O  
ATOM   1030  CG  ASP A 123      -2.309  15.589  16.300  1.00 98.09           C  
ATOM   1031  OD1 ASP A 123      -1.997  16.376  17.220  1.00 98.09           O  
ATOM   1032  OD2 ASP A 123      -2.080  15.838  15.096  1.00 98.09           O  
ATOM   1033  N   VAL A 124      -5.126  13.359  18.887  1.00 97.97           N  
ATOM   1034  CA  VAL A 124      -6.184  12.464  19.342  1.00 97.97           C  
ATOM   1035  C   VAL A 124      -7.233  12.303  18.243  1.00 97.97           C  
ATOM   1036  CB  VAL A 124      -6.846  12.981  20.639  1.00 97.97           C  
ATOM   1037  O   VAL A 124      -7.721  13.293  17.693  1.00 97.97           O  
ATOM   1038  CG1 VAL A 124      -7.974  12.048  21.079  1.00 97.97           C  
ATOM   1039  CG2 VAL A 124      -5.805  13.126  21.747  1.00 97.97           C  
ATOM   1040  N   VAL A 125      -7.516  11.039  17.962  1.00 98.13           N  
ATOM   1041  CA  VAL A 125      -8.485  10.714  16.921  1.00 98.13           C  
ATOM   1042  C   VAL A 125      -9.665   9.960  17.529  1.00 98.13           C  
ATOM   1043  CB  VAL A 125      -7.845   9.878  15.790  1.00 98.13           C  
ATOM   1044  O   VAL A 125      -9.476   9.022  18.307  1.00 98.13           O  
ATOM   1045  CG1 VAL A 125      -8.889   9.499  14.741  1.00 98.13           C  
ATOM   1046  CG2 VAL A 125      -6.692  10.647  15.147  1.00 98.13           C  
ATOM   1047  N   VAL A 126     -10.835  10.540  17.211  1.00 97.95           N  
ATOM   1048  CA  VAL A 126     -12.057   9.824  17.563  1.00 97.95           C  
ATOM   1049  C   VAL A 126     -12.530   8.994  16.372  1.00 97.95           C  
ATOM   1050  CB  VAL A 126     -13.172  10.793  18.014  1.00 97.95           C  
ATOM   1051  O   VAL A 126     -12.763   9.530  15.286  1.00 97.95           O  
ATOM   1052  CG1 VAL A 126     -14.436  10.023  18.393  1.00 97.95           C  
ATOM   1053  CG2 VAL A 126     -12.693  11.648  19.186  1.00 97.95           C  
ATOM   1054  N   GLY A 127     -12.548   7.654  16.521  1.00 96.25           N  
ATOM   1055  CA  GLY A 127     -12.983   6.747  15.470  1.00 96.25           C  
ATOM   1056  C   GLY A 127     -13.789   5.572  15.992  1.00 96.25           C  
ATOM   1057  O   GLY A 127     -14.135   5.527  17.174  1.00 96.25           O  
ATOM   1058  N   VAL A 128     -14.054   4.694  15.078  1.00 95.55           N  
ATOM   1059  CA  VAL A 128     -14.821   3.506  15.438  1.00 95.55           C  
ATOM   1060  C   VAL A 128     -13.976   2.595  16.327  1.00 95.55           C  
ATOM   1061  CB  VAL A 128     -15.296   2.736  14.186  1.00 95.55           C  
ATOM   1062  O   VAL A 128     -12.784   2.403  16.075  1.00 95.55           O  
ATOM   1063  CG1 VAL A 128     -16.035   1.459  14.585  1.00 95.55           C  
ATOM   1064  CG2 VAL A 128     -16.188   3.624  13.321  1.00 95.55           C  
ATOM   1065  N   ASN A 129     -14.600   2.177  17.367  1.00 94.27           N  
ATOM   1066  CA  ASN A 129     -13.959   1.129  18.154  1.00 94.27           C  
ATOM   1067  C   ASN A 129     -13.879  -0.184  17.381  1.00 94.27           C  
ATOM   1068  CB  ASN A 129     -14.700   0.922  19.477  1.00 94.27           C  
ATOM   1069  O   ASN A 129     -14.853  -0.936  17.323  1.00 94.27           O  
ATOM   1070  CG  ASN A 129     -13.960  -0.003  20.422  1.00 94.27           C  
ATOM   1071  ND2 ASN A 129     -14.170   0.184  21.720  1.00 94.27           N  
ATOM   1072  OD1 ASN A 129     -13.205  -0.878  19.991  1.00 94.27           O  
ATOM   1073  N   TYR A 130     -12.771  -0.446  16.825  1.00 92.62           N  
ATOM   1074  CA  TYR A 130     -12.580  -1.531  15.869  1.00 92.62           C  
ATOM   1075  C   TYR A 130     -12.841  -2.884  16.521  1.00 92.62           C  
ATOM   1076  CB  TYR A 130     -11.163  -1.495  15.291  1.00 92.62           C  
ATOM   1077  O   TYR A 130     -13.520  -3.736  15.944  1.00 92.62           O  
ATOM   1078  CG  TYR A 130     -10.836  -2.678  14.412  1.00 92.62           C  
ATOM   1079  CD1 TYR A 130      -9.846  -3.588  14.776  1.00 92.62           C  
ATOM   1080  CD2 TYR A 130     -11.514  -2.887  13.216  1.00 92.62           C  
ATOM   1081  CE1 TYR A 130      -9.540  -4.679  13.968  1.00 92.62           C  
ATOM   1082  CE2 TYR A 130     -11.217  -3.974  12.401  1.00 92.62           C  
ATOM   1083  OH  TYR A 130      -9.931  -5.941  11.982  1.00 92.62           O  
ATOM   1084  CZ  TYR A 130     -10.230  -4.863  12.785  1.00 92.62           C  
ATOM   1085  N   ILE A 131     -12.252  -3.067  17.740  1.00 90.71           N  
ATOM   1086  CA  ILE A 131     -12.354  -4.352  18.422  1.00 90.71           C  
ATOM   1087  C   ILE A 131     -13.817  -4.651  18.743  1.00 90.71           C  
ATOM   1088  CB  ILE A 131     -11.507  -4.376  19.713  1.00 90.71           C  
ATOM   1089  O   ILE A 131     -14.286  -5.774  18.543  1.00 90.71           O  
ATOM   1090  CG1 ILE A 131     -10.033  -4.104  19.390  1.00 90.71           C  
ATOM   1091  CG2 ILE A 131     -11.670  -5.713  20.442  1.00 90.71           C  
ATOM   1092  CD1 ILE A 131      -9.424  -5.089  18.401  1.00 90.71           C  
ATOM   1093  N   THR A 132     -14.498  -3.649  19.177  1.00 91.13           N  
ATOM   1094  CA  THR A 132     -15.919  -3.799  19.468  1.00 91.13           C  
ATOM   1095  C   THR A 132     -16.700  -4.122  18.197  1.00 91.13           C  
ATOM   1096  CB  THR A 132     -16.494  -2.526  20.116  1.00 91.13           C  
ATOM   1097  O   THR A 132     -17.547  -5.018  18.193  1.00 91.13           O  
ATOM   1098  CG2 THR A 132     -17.987  -2.674  20.390  1.00 91.13           C  
ATOM   1099  OG1 THR A 132     -15.815  -2.279  21.354  1.00 91.13           O  
ATOM   1100  N   LEU A 133     -16.403  -3.421  17.173  1.00 93.04           N  
ATOM   1101  CA  LEU A 133     -17.070  -3.661  15.898  1.00 93.04           C  
ATOM   1102  C   LEU A 133     -16.774  -5.067  15.386  1.00 93.04           C  
ATOM   1103  CB  LEU A 133     -16.632  -2.625  14.860  1.00 93.04           C  
ATOM   1104  O   LEU A 133     -17.670  -5.751  14.885  1.00 93.04           O  
ATOM   1105  CG  LEU A 133     -17.290  -2.726  13.482  1.00 93.04           C  
ATOM   1106  CD1 LEU A 133     -18.796  -2.514  13.597  1.00 93.04           C  
ATOM   1107  CD2 LEU A 133     -16.675  -1.715  12.521  1.00 93.04           C  
ATOM   1108  N   ALA A 134     -15.570  -5.478  15.455  1.00 90.29           N  
ATOM   1109  CA  ALA A 134     -15.185  -6.826  15.044  1.00 90.29           C  
ATOM   1110  C   ALA A 134     -15.981  -7.881  15.806  1.00 90.29           C  
ATOM   1111  CB  ALA A 134     -13.688  -7.039  15.253  1.00 90.29           C  
ATOM   1112  O   ALA A 134     -16.421  -8.875  15.225  1.00 90.29           O  
ATOM   1113  N   ALA A 135     -16.142  -7.643  17.048  1.00 88.97           N  
ATOM   1114  CA  ALA A 135     -16.905  -8.569  17.880  1.00 88.97           C  
ATOM   1115  C   ALA A 135     -18.350  -8.676  17.398  1.00 88.97           C  
ATOM   1116  CB  ALA A 135     -16.866  -8.128  19.341  1.00 88.97           C  
ATOM   1117  O   ALA A 135     -18.914  -9.771  17.346  1.00 88.97           O  
ATOM   1118  N   THR A 136     -18.916  -7.552  17.006  1.00 90.11           N  
ATOM   1119  CA  THR A 136     -20.290  -7.562  16.515  1.00 90.11           C  
ATOM   1120  C   THR A 136     -20.386  -8.325  15.197  1.00 90.11           C  
ATOM   1121  CB  THR A 136     -20.825  -6.131  16.323  1.00 90.11           C  
ATOM   1122  O   THR A 136     -21.375  -9.018  14.946  1.00 90.11           O  
ATOM   1123  CG2 THR A 136     -20.643  -5.302  17.590  1.00 90.11           C  
ATOM   1124  OG1 THR A 136     -20.118  -5.503  15.247  1.00 90.11           O  
ATOM   1125  N   THR A 137     -19.373  -8.238  14.422  1.00 89.26           N  
ATOM   1126  CA  THR A 137     -19.368  -8.861  13.103  1.00 89.26           C  
ATOM   1127  C   THR A 137     -19.198 -10.373  13.220  1.00 89.26           C  
ATOM   1128  CB  THR A 137     -18.250  -8.283  12.217  1.00 89.26           C  
ATOM   1129  O   THR A 137     -19.901 -11.135  12.553  1.00 89.26           O  
ATOM   1130  CG2 THR A 137     -18.249  -8.934  10.838  1.00 89.26           C  
ATOM   1131  OG1 THR A 137     -18.449  -6.872  12.066  1.00 89.26           O  
ATOM   1132  N   VAL A 138     -18.315 -10.766  14.033  1.00 87.27           N  
ATOM   1133  CA  VAL A 138     -18.018 -12.186  14.187  1.00 87.27           C  
ATOM   1134  C   VAL A 138     -19.215 -12.901  14.810  1.00 87.27           C  
ATOM   1135  CB  VAL A 138     -16.755 -12.412  15.048  1.00 87.27           C  
ATOM   1136  O   VAL A 138     -19.529 -14.035  14.442  1.00 87.27           O  
ATOM   1137  CG1 VAL A 138     -16.624 -13.883  15.439  1.00 87.27           C  
ATOM   1138  CG2 VAL A 138     -15.509 -11.941  14.301  1.00 87.27           C  
ATOM   1139  N   THR A 139     -19.899 -12.287  15.762  1.00 88.53           N  
ATOM   1140  CA  THR A 139     -20.975 -12.928  16.510  1.00 88.53           C  
ATOM   1141  C   THR A 139     -22.296 -12.824  15.753  1.00 88.53           C  
ATOM   1142  CB  THR A 139     -21.132 -12.303  17.909  1.00 88.53           C  
ATOM   1143  O   THR A 139     -23.310 -13.378  16.183  1.00 88.53           O  
ATOM   1144  CG2 THR A 139     -19.867 -12.491  18.740  1.00 88.53           C  
ATOM   1145  OG1 THR A 139     -21.398 -10.902  17.773  1.00 88.53           O  
ATOM   1146  N   ARG A 140     -22.240 -12.185  14.626  1.00 88.05           N  
ATOM   1147  CA  ARG A 140     -23.450 -11.979  13.837  1.00 88.05           C  
ATOM   1148  C   ARG A 140     -24.019 -13.307  13.349  1.00 88.05           C  
ATOM   1149  CB  ARG A 140     -23.166 -11.061  12.647  1.00 88.05           C  
ATOM   1150  O   ARG A 140     -25.229 -13.434  13.150  1.00 88.05           O  
ATOM   1151  CG  ARG A 140     -24.353 -10.873  11.716  1.00 88.05           C  
ATOM   1152  CD  ARG A 140     -24.009  -9.974  10.537  1.00 88.05           C  
ATOM   1153  NE  ARG A 140     -23.407 -10.728   9.441  1.00 88.05           N  
ATOM   1154  NH1 ARG A 140     -23.962  -9.195   7.805  1.00 88.05           N  
ATOM   1155  NH2 ARG A 140     -22.822 -11.105   7.252  1.00 88.05           N  
ATOM   1156  CZ  ARG A 140     -23.398 -10.341   8.169  1.00 88.05           C  
ATOM   1157  N   PHE A 141     -23.198 -14.199  13.174  1.00 86.68           N  
ATOM   1158  CA  PHE A 141     -23.633 -15.469  12.606  1.00 86.68           C  
ATOM   1159  C   PHE A 141     -24.021 -16.449  13.706  1.00 86.68           C  
ATOM   1160  CB  PHE A 141     -22.530 -16.073  11.730  1.00 86.68           C  
ATOM   1161  O   PHE A 141     -24.392 -17.591  13.426  1.00 86.68           O  
ATOM   1162  CG  PHE A 141     -22.149 -15.214  10.556  1.00 86.68           C  
ATOM   1163  CD1 PHE A 141     -23.010 -15.066   9.476  1.00 86.68           C  
ATOM   1164  CD2 PHE A 141     -20.927 -14.553  10.532  1.00 86.68           C  
ATOM   1165  CE1 PHE A 141     -22.659 -14.271   8.387  1.00 86.68           C  
ATOM   1166  CE2 PHE A 141     -20.570 -13.756   9.448  1.00 86.68           C  
ATOM   1167  CZ  PHE A 141     -21.437 -13.617   8.376  1.00 86.68           C  
ATOM   1168  N   TRP A 142     -23.999 -15.959  15.030  1.00 90.06           N  
ATOM   1169  CA  TRP A 142     -24.451 -16.772  16.154  1.00 90.06           C  
ATOM   1170  C   TRP A 142     -25.973 -16.766  16.252  1.00 90.06           C  
ATOM   1171  CB  TRP A 142     -23.841 -16.268  17.464  1.00 90.06           C  
ATOM   1172  O   TRP A 142     -26.638 -15.933  15.632  1.00 90.06           O  
ATOM   1173  CG  TRP A 142     -22.363 -16.493  17.574  1.00 90.06           C  
ATOM   1174  CD1 TRP A 142     -21.534 -17.005  16.614  1.00 90.06           C  
ATOM   1175  CD2 TRP A 142     -21.539 -16.219  18.711  1.00 90.06           C  
ATOM   1176  CE2 TRP A 142     -20.219 -16.588  18.370  1.00 90.06           C  
ATOM   1177  CE3 TRP A 142     -21.789 -15.696  19.987  1.00 90.06           C  
ATOM   1178  NE1 TRP A 142     -20.243 -17.064  17.087  1.00 90.06           N  
ATOM   1179  CH2 TRP A 142     -19.423 -15.936  20.502  1.00 90.06           C  
ATOM   1180  CZ2 TRP A 142     -19.151 -16.450  19.261  1.00 90.06           C  
ATOM   1181  CZ3 TRP A 142     -20.725 -15.559  20.871  1.00 90.06           C  
ATOM   1182  N   LYS A 143     -26.531 -17.824  16.913  1.00 92.33           N  
ATOM   1183  CA  LYS A 143     -27.967 -17.840  17.177  1.00 92.33           C  
ATOM   1184  C   LYS A 143     -28.390 -16.617  17.986  1.00 92.33           C  
ATOM   1185  CB  LYS A 143     -28.363 -19.119  17.915  1.00 92.33           C  
ATOM   1186  O   LYS A 143     -27.611 -16.095  18.786  1.00 92.33           O  
ATOM   1187  CG  LYS A 143     -28.129 -20.393  17.116  1.00 92.33           C  
ATOM   1188  CD  LYS A 143     -28.585 -21.626  17.884  1.00 92.33           C  
ATOM   1189  CE  LYS A 143     -28.364 -22.900  17.079  1.00 92.33           C  
ATOM   1190  NZ  LYS A 143     -28.771 -24.116  17.845  1.00 92.33           N  
ATOM   1191  N   PHE A 144     -29.550 -16.118  17.767  1.00 92.71           N  
ATOM   1192  CA  PHE A 144     -30.054 -14.863  18.314  1.00 92.71           C  
ATOM   1193  C   PHE A 144     -29.860 -14.815  19.825  1.00 92.71           C  
ATOM   1194  CB  PHE A 144     -31.535 -14.681  17.969  1.00 92.71           C  
ATOM   1195  O   PHE A 144     -29.315 -13.844  20.355  1.00 92.71           O  
ATOM   1196  CG  PHE A 144     -32.166 -13.479  18.618  1.00 92.71           C  
ATOM   1197  CD1 PHE A 144     -32.897 -13.610  19.793  1.00 92.71           C  
ATOM   1198  CD2 PHE A 144     -32.029 -12.218  18.053  1.00 92.71           C  
ATOM   1199  CE1 PHE A 144     -33.483 -12.500  20.396  1.00 92.71           C  
ATOM   1200  CE2 PHE A 144     -32.611 -11.104  18.651  1.00 92.71           C  
ATOM   1201  CZ  PHE A 144     -33.339 -11.247  19.821  1.00 92.71           C  
ATOM   1202  N   TYR A 145     -30.272 -15.830  20.531  1.00 91.88           N  
ATOM   1203  CA  TYR A 145     -30.285 -15.797  21.989  1.00 91.88           C  
ATOM   1204  C   TYR A 145     -28.871 -15.892  22.549  1.00 91.88           C  
ATOM   1205  CB  TYR A 145     -31.145 -16.936  22.545  1.00 91.88           C  
ATOM   1206  O   TYR A 145     -28.561 -15.284  23.576  1.00 91.88           O  
ATOM   1207  CG  TYR A 145     -32.617 -16.785  22.250  1.00 91.88           C  
ATOM   1208  CD1 TYR A 145     -33.359 -15.752  22.819  1.00 91.88           C  
ATOM   1209  CD2 TYR A 145     -33.269 -17.674  21.403  1.00 91.88           C  
ATOM   1210  CE1 TYR A 145     -34.717 -15.610  22.552  1.00 91.88           C  
ATOM   1211  CE2 TYR A 145     -34.627 -17.542  21.128  1.00 91.88           C  
ATOM   1212  OH  TYR A 145     -36.684 -16.372  21.438  1.00 91.88           O  
ATOM   1213  CZ  TYR A 145     -35.341 -16.508  21.706  1.00 91.88           C  
ATOM   1214  N   THR A 146     -27.963 -16.701  21.854  1.00 91.29           N  
ATOM   1215  CA  THR A 146     -26.563 -16.776  22.258  1.00 91.29           C  
ATOM   1216  C   THR A 146     -25.880 -15.421  22.097  1.00 91.29           C  
ATOM   1217  CB  THR A 146     -25.803 -17.838  21.443  1.00 91.29           C  
ATOM   1218  O   THR A 146     -25.147 -14.980  22.985  1.00 91.29           O  
ATOM   1219  CG2 THR A 146     -24.374 -18.002  21.950  1.00 91.29           C  
ATOM   1220  OG1 THR A 146     -26.484 -19.094  21.552  1.00 91.29           O  
ATOM   1221  N   ARG A 147     -26.095 -14.843  20.990  1.00 92.22           N  
ATOM   1222  CA  ARG A 147     -25.568 -13.518  20.678  1.00 92.22           C  
ATOM   1223  C   ARG A 147     -26.059 -12.483  21.684  1.00 92.22           C  
ATOM   1224  CB  ARG A 147     -25.965 -13.101  19.260  1.00 92.22           C  
ATOM   1225  O   ARG A 147     -25.265 -11.715  22.230  1.00 92.22           O  
ATOM   1226  CG  ARG A 147     -25.432 -11.738  18.847  1.00 92.22           C  
ATOM   1227  CD  ARG A 147     -25.714 -11.444  17.381  1.00 92.22           C  
ATOM   1228  NE  ARG A 147     -27.147 -11.392  17.106  1.00 92.22           N  
ATOM   1229  NH1 ARG A 147     -27.081 -12.917  15.373  1.00 92.22           N  
ATOM   1230  NH2 ARG A 147     -29.072 -11.969  15.996  1.00 92.22           N  
ATOM   1231  CZ  ARG A 147     -27.763 -12.093  16.159  1.00 92.22           C  
ATOM   1232  N   ARG A 148     -27.315 -12.400  21.988  1.00 91.32           N  
ATOM   1233  CA  ARG A 148     -27.914 -11.455  22.925  1.00 91.32           C  
ATOM   1234  C   ARG A 148     -27.330 -11.626  24.323  1.00 91.32           C  
ATOM   1235  CB  ARG A 148     -29.434 -11.630  22.967  1.00 91.32           C  
ATOM   1236  O   ARG A 148     -26.971 -10.643  24.976  1.00 91.32           O  
ATOM   1237  CG  ARG A 148     -30.148 -10.605  23.834  1.00 91.32           C  
ATOM   1238  CD  ARG A 148     -31.661 -10.748  23.745  1.00 91.32           C  
ATOM   1239  NE  ARG A 148     -32.342  -9.866  24.689  1.00 91.32           N  
ATOM   1240  NH1 ARG A 148     -32.754  -8.194  23.149  1.00 91.32           N  
ATOM   1241  NH2 ARG A 148     -33.445  -7.954  25.322  1.00 91.32           N  
ATOM   1242  CZ  ARG A 148     -32.846  -8.673  24.385  1.00 91.32           C  
ATOM   1243  N   TYR A 149     -27.273 -12.855  24.752  1.00 90.87           N  
ATOM   1244  CA  TYR A 149     -26.761 -13.131  26.089  1.00 90.87           C  
ATOM   1245  C   TYR A 149     -25.295 -12.731  26.205  1.00 90.87           C  
ATOM   1246  CB  TYR A 149     -26.925 -14.615  26.432  1.00 90.87           C  
ATOM   1247  O   TYR A 149     -24.877 -12.168  27.219  1.00 90.87           O  
ATOM   1248  CG  TYR A 149     -28.280 -14.961  26.999  1.00 90.87           C  
ATOM   1249  CD1 TYR A 149     -28.669 -14.500  28.255  1.00 90.87           C  
ATOM   1250  CD2 TYR A 149     -29.173 -15.749  26.282  1.00 90.87           C  
ATOM   1251  CE1 TYR A 149     -29.917 -14.817  28.783  1.00 90.87           C  
ATOM   1252  CE2 TYR A 149     -30.423 -16.073  26.800  1.00 90.87           C  
ATOM   1253  OH  TYR A 149     -32.021 -15.920  28.566  1.00 90.87           O  
ATOM   1254  CZ  TYR A 149     -30.785 -15.603  28.049  1.00 90.87           C  
ATOM   1255  N   PHE A 150     -24.506 -13.040  25.158  1.00 88.54           N  
ATOM   1256  CA  PHE A 150     -23.093 -12.681  25.119  1.00 88.54           C  
ATOM   1257  C   PHE A 150     -22.909 -11.183  25.327  1.00 88.54           C  
ATOM   1258  CB  PHE A 150     -22.465 -13.108  23.789  1.00 88.54           C  
ATOM   1259  O   PHE A 150     -22.096 -10.760  26.152  1.00 88.54           O  
ATOM   1260  CG  PHE A 150     -21.024 -12.702  23.640  1.00 88.54           C  
ATOM   1261  CD1 PHE A 150     -20.675 -11.588  22.885  1.00 88.54           C  
ATOM   1262  CD2 PHE A 150     -20.016 -13.434  24.256  1.00 88.54           C  
ATOM   1263  CE1 PHE A 150     -19.342 -11.210  22.746  1.00 88.54           C  
ATOM   1264  CE2 PHE A 150     -18.682 -13.062  24.121  1.00 88.54           C  
ATOM   1265  CZ  PHE A 150     -18.347 -11.950  23.365  1.00 88.54           C  
ATOM   1266  N   PHE A 151     -23.694 -10.369  24.672  1.00 88.25           N  
ATOM   1267  CA  PHE A 151     -23.531  -8.921  24.719  1.00 88.25           C  
ATOM   1268  C   PHE A 151     -24.182  -8.343  25.969  1.00 88.25           C  
ATOM   1269  CB  PHE A 151     -24.129  -8.271  23.467  1.00 88.25           C  
ATOM   1270  O   PHE A 151     -23.786  -7.276  26.445  1.00 88.25           O  
ATOM   1271  CG  PHE A 151     -23.181  -8.217  22.299  1.00 88.25           C  
ATOM   1272  CD1 PHE A 151     -22.318  -7.140  22.136  1.00 88.25           C  
ATOM   1273  CD2 PHE A 151     -23.154  -9.243  21.364  1.00 88.25           C  
ATOM   1274  CE1 PHE A 151     -21.440  -7.087  21.056  1.00 88.25           C  
ATOM   1275  CE2 PHE A 151     -22.279  -9.198  20.283  1.00 88.25           C  
ATOM   1276  CZ  PHE A 151     -21.424  -8.118  20.130  1.00 88.25           C  
ATOM   1277  N   LEU A 152     -25.157  -9.057  26.480  1.00 88.00           N  
ATOM   1278  CA  LEU A 152     -25.743  -8.642  27.750  1.00 88.00           C  
ATOM   1279  C   LEU A 152     -24.740  -8.798  28.888  1.00 88.00           C  
ATOM   1280  CB  LEU A 152     -27.004  -9.457  28.049  1.00 88.00           C  
ATOM   1281  O   LEU A 152     -24.602  -7.904  29.726  1.00 88.00           O  
ATOM   1282  CG  LEU A 152     -28.274  -9.039  27.307  1.00 88.00           C  
ATOM   1283  CD1 LEU A 152     -29.414 -10.001  27.625  1.00 88.00           C  
ATOM   1284  CD2 LEU A 152     -28.658  -7.608  27.667  1.00 88.00           C  
ATOM   1285  N   ILE A 153     -24.033  -9.925  28.906  1.00 86.90           N  
ATOM   1286  CA  ILE A 153     -23.077 -10.245  29.961  1.00 86.90           C  
ATOM   1287  C   ILE A 153     -21.861  -9.328  29.850  1.00 86.90           C  
ATOM   1288  CB  ILE A 153     -22.640 -11.726  29.897  1.00 86.90           C  
ATOM   1289  O   ILE A 153     -21.310  -8.893  30.864  1.00 86.90           O  
ATOM   1290  CG1 ILE A 153     -23.802 -12.643  30.294  1.00 86.90           C  
ATOM   1291  CG2 ILE A 153     -21.421 -11.968  30.791  1.00 86.90           C  
ATOM   1292  CD1 ILE A 153     -23.538 -14.121  30.041  1.00 86.90           C  
ATOM   1293  N   LEU A 154     -21.536  -8.945  28.626  1.00 85.03           N  
ATOM   1294  CA  LEU A 154     -20.320  -8.171  28.403  1.00 85.03           C  
ATOM   1295  C   LEU A 154     -20.645  -6.695  28.199  1.00 85.03           C  
ATOM   1296  CB  LEU A 154     -19.557  -8.709  27.190  1.00 85.03           C  
ATOM   1297  O   LEU A 154     -19.808  -5.932  27.709  1.00 85.03           O  
ATOM   1298  CG  LEU A 154     -18.968 -10.114  27.328  1.00 85.03           C  
ATOM   1299  CD1 LEU A 154     -18.300 -10.540  26.025  1.00 85.03           C  
ATOM   1300  CD2 LEU A 154     -17.976 -10.167  28.485  1.00 85.03           C  
ATOM   1301  N   LYS A 155     -21.798  -6.335  28.488  1.00 86.15           N  
ATOM   1302  CA  LYS A 155     -22.308  -4.986  28.264  1.00 86.15           C  
ATOM   1303  C   LYS A 155     -21.363  -3.937  28.845  1.00 86.15           C  
ATOM   1304  CB  LYS A 155     -23.702  -4.830  28.875  1.00 86.15           C  
ATOM   1305  O   LYS A 155     -21.060  -2.937  28.190  1.00 86.15           O  
ATOM   1306  CG  LYS A 155     -24.375  -3.505  28.551  1.00 86.15           C  
ATOM   1307  CD  LYS A 155     -25.783  -3.438  29.128  1.00 86.15           C  
ATOM   1308  CE  LYS A 155     -26.440  -2.093  28.846  1.00 86.15           C  
ATOM   1309  NZ  LYS A 155     -27.816  -2.017  29.423  1.00 86.15           N  
ATOM   1310  N   PRO A 156     -20.882  -4.213  30.094  1.00 84.75           N  
ATOM   1311  CA  PRO A 156     -20.004  -3.202  30.687  1.00 84.75           C  
ATOM   1312  C   PRO A 156     -18.715  -3.002  29.895  1.00 84.75           C  
ATOM   1313  CB  PRO A 156     -19.708  -3.765  32.079  1.00 84.75           C  
ATOM   1314  O   PRO A 156     -18.088  -1.943  29.985  1.00 84.75           O  
ATOM   1315  CG  PRO A 156     -20.813  -4.738  32.341  1.00 84.75           C  
ATOM   1316  CD  PRO A 156     -21.265  -5.310  31.029  1.00 84.75           C  
ATOM   1317  N   LEU A 157     -18.355  -4.001  29.123  1.00 84.52           N  
ATOM   1318  CA  LEU A 157     -17.117  -3.931  28.354  1.00 84.52           C  
ATOM   1319  C   LEU A 157     -17.335  -3.192  27.038  1.00 84.52           C  
ATOM   1320  CB  LEU A 157     -16.576  -5.337  28.079  1.00 84.52           C  
ATOM   1321  O   LEU A 157     -16.393  -2.636  26.470  1.00 84.52           O  
ATOM   1322  CG  LEU A 157     -16.103  -6.131  29.298  1.00 84.52           C  
ATOM   1323  CD1 LEU A 157     -15.687  -7.539  28.884  1.00 84.52           C  
ATOM   1324  CD2 LEU A 157     -14.952  -5.411  29.991  1.00 84.52           C  
ATOM   1325  N   PHE A 158     -18.556  -3.235  26.541  1.00 81.13           N  
ATOM   1326  CA  PHE A 158     -18.940  -2.585  25.293  1.00 81.13           C  
ATOM   1327  C   PHE A 158     -19.483  -1.186  25.557  1.00 81.13           C  
ATOM   1328  CB  PHE A 158     -19.985  -3.422  24.549  1.00 81.13           C  
ATOM   1329  O   PHE A 158     -20.646  -1.026  25.936  1.00 81.13           O  
ATOM   1330  CG  PHE A 158     -19.491  -4.781  24.133  1.00 81.13           C  
ATOM   1331  CD1 PHE A 158     -18.588  -4.917  23.085  1.00 81.13           C  
ATOM   1332  CD2 PHE A 158     -19.928  -5.923  24.791  1.00 81.13           C  
ATOM   1333  CE1 PHE A 158     -18.129  -6.173  22.698  1.00 81.13           C  
ATOM   1334  CE2 PHE A 158     -19.473  -7.182  24.410  1.00 81.13           C  
ATOM   1335  CZ  PHE A 158     -18.574  -7.305  23.363  1.00 81.13           C  
ATOM   1336  N   ARG A 159     -18.585  -0.193  25.780  1.00 76.87           N  
ATOM   1337  CA  ARG A 159     -18.965   1.148  26.211  1.00 76.87           C  
ATOM   1338  C   ARG A 159     -19.616   1.925  25.071  1.00 76.87           C  
ATOM   1339  CB  ARG A 159     -17.747   1.911  26.735  1.00 76.87           C  
ATOM   1340  O   ARG A 159     -20.754   2.382  25.195  1.00 76.87           O  
ATOM   1341  CG  ARG A 159     -17.248   1.421  28.085  1.00 76.87           C  
ATOM   1342  CD  ARG A 159     -16.124   2.296  28.623  1.00 76.87           C  
ATOM   1343  NE  ARG A 159     -15.660   1.835  29.928  1.00 76.87           N  
ATOM   1344  NH1 ARG A 159     -14.017   3.445  30.142  1.00 76.87           N  
ATOM   1345  NH2 ARG A 159     -14.328   1.891  31.799  1.00 76.87           N  
ATOM   1346  CZ  ARG A 159     -14.669   2.391  30.620  1.00 76.87           C  
ATOM   1347  N   SER A 160     -18.978   1.940  23.980  1.00 86.01           N  
ATOM   1348  CA  SER A 160     -19.450   2.696  22.824  1.00 86.01           C  
ATOM   1349  C   SER A 160     -18.855   2.155  21.529  1.00 86.01           C  
ATOM   1350  CB  SER A 160     -19.104   4.178  22.974  1.00 86.01           C  
ATOM   1351  O   SER A 160     -17.914   1.359  21.556  1.00 86.01           O  
ATOM   1352  OG  SER A 160     -17.701   4.373  22.937  1.00 86.01           O  
ATOM   1353  N   LEU A 161     -19.517   2.441  20.412  1.00 90.06           N  
ATOM   1354  CA  LEU A 161     -19.049   2.027  19.094  1.00 90.06           C  
ATOM   1355  C   LEU A 161     -17.911   2.922  18.615  1.00 90.06           C  
ATOM   1356  CB  LEU A 161     -20.198   2.058  18.083  1.00 90.06           C  
ATOM   1357  O   LEU A 161     -17.288   2.646  17.587  1.00 90.06           O  
ATOM   1358  CG  LEU A 161     -19.923   1.411  16.724  1.00 90.06           C  
ATOM   1359  CD1 LEU A 161     -19.720  -0.092  16.884  1.00 90.06           C  
ATOM   1360  CD2 LEU A 161     -21.062   1.701  15.753  1.00 90.06           C  
ATOM   1361  N   PHE A 162     -17.632   3.900  19.372  1.00 93.95           N  
ATOM   1362  CA  PHE A 162     -16.520   4.783  19.041  1.00 93.95           C  
ATOM   1363  C   PHE A 162     -15.553   4.900  20.213  1.00 93.95           C  
ATOM   1364  CB  PHE A 162     -17.034   6.171  18.644  1.00 93.95           C  
ATOM   1365  O   PHE A 162     -15.928   4.648  21.360  1.00 93.95           O  
ATOM   1366  CG  PHE A 162     -17.891   6.824  19.695  1.00 93.95           C  
ATOM   1367  CD1 PHE A 162     -19.264   6.613  19.722  1.00 93.95           C  
ATOM   1368  CD2 PHE A 162     -17.322   7.649  20.657  1.00 93.95           C  
ATOM   1369  CE1 PHE A 162     -20.059   7.216  20.694  1.00 93.95           C  
ATOM   1370  CE2 PHE A 162     -18.111   8.255  21.631  1.00 93.95           C  
ATOM   1371  CZ  PHE A 162     -19.479   8.038  21.647  1.00 93.95           C  
ATOM   1372  N   SER A 163     -14.306   5.140  19.884  1.00 94.79           N  
ATOM   1373  CA  SER A 163     -13.264   5.278  20.896  1.00 94.79           C  
ATOM   1374  C   SER A 163     -12.244   6.340  20.498  1.00 94.79           C  
ATOM   1375  CB  SER A 163     -12.558   3.942  21.124  1.00 94.79           C  
ATOM   1376  O   SER A 163     -12.151   6.710  19.325  1.00 94.79           O  
ATOM   1377  OG  SER A 163     -11.880   3.524  19.952  1.00 94.79           O  
ATOM   1378  N   THR A 164     -11.602   6.857  21.585  1.00 96.52           N  
ATOM   1379  CA  THR A 164     -10.632   7.930  21.396  1.00 96.52           C  
ATOM   1380  C   THR A 164      -9.218   7.439  21.693  1.00 96.52           C  
ATOM   1381  CB  THR A 164     -10.956   9.140  22.291  1.00 96.52           C  
ATOM   1382  O   THR A 164      -8.957   6.896  22.768  1.00 96.52           O  
ATOM   1383  CG2 THR A 164      -9.986  10.289  22.036  1.00 96.52           C  
ATOM   1384  OG1 THR A 164     -12.290   9.586  22.017  1.00 96.52           O  
ATOM   1385  N   HIS A 165      -8.344   7.624  20.710  1.00 97.41           N  
ATOM   1386  CA  HIS A 165      -6.956   7.206  20.874  1.00 97.41           C  
ATOM   1387  C   HIS A 165      -6.006   8.155  20.151  1.00 97.41           C  
ATOM   1388  CB  HIS A 165      -6.763   5.778  20.360  1.00 97.41           C  
ATOM   1389  O   HIS A 165      -6.410   8.856  19.221  1.00 97.41           O  
ATOM   1390  CG  HIS A 165      -7.562   4.758  21.108  1.00 97.41           C  
ATOM   1391  CD2 HIS A 165      -8.674   4.070  20.759  1.00 97.41           C  
ATOM   1392  ND1 HIS A 165      -7.236   4.347  22.382  1.00 97.41           N  
ATOM   1393  CE1 HIS A 165      -8.117   3.446  22.786  1.00 97.41           C  
ATOM   1394  NE2 HIS A 165      -9.000   3.260  21.820  1.00 97.41           N  
ATOM   1395  N   THR A 166      -4.752   8.187  20.605  1.00 98.16           N  
ATOM   1396  CA  THR A 166      -3.723   8.965  19.924  1.00 98.16           C  
ATOM   1397  C   THR A 166      -3.265   8.259  18.652  1.00 98.16           C  
ATOM   1398  CB  THR A 166      -2.511   9.213  20.842  1.00 98.16           C  
ATOM   1399  O   THR A 166      -3.450   7.049  18.506  1.00 98.16           O  
ATOM   1400  CG2 THR A 166      -2.938   9.867  22.152  1.00 98.16           C  
ATOM   1401  OG1 THR A 166      -1.874   7.962  21.130  1.00 98.16           O  
ATOM   1402  N   VAL A 167      -2.734   8.947  17.761  1.00 97.82           N  
ATOM   1403  CA  VAL A 167      -2.239   8.412  16.497  1.00 97.82           C  
ATOM   1404  C   VAL A 167      -1.133   7.392  16.765  1.00 97.82           C  
ATOM   1405  CB  VAL A 167      -1.717   9.533  15.571  1.00 97.82           C  
ATOM   1406  O   VAL A 167      -1.072   6.348  16.112  1.00 97.82           O  
ATOM   1407  CG1 VAL A 167      -1.028   8.942  14.343  1.00 97.82           C  
ATOM   1408  CG2 VAL A 167      -2.860  10.456  15.155  1.00 97.82           C  
ATOM   1409  N   SER A 168      -0.274   7.655  17.760  1.00 97.05           N  
ATOM   1410  CA  SER A 168       0.791   6.728  18.129  1.00 97.05           C  
ATOM   1411  C   SER A 168       0.227   5.365  18.517  1.00 97.05           C  
ATOM   1412  CB  SER A 168       1.619   7.293  19.284  1.00 97.05           C  
ATOM   1413  O   SER A 168       0.749   4.330  18.098  1.00 97.05           O  
ATOM   1414  OG  SER A 168       2.631   6.380  19.672  1.00 97.05           O  
ATOM   1415  N   GLU A 169      -0.894   5.406  19.239  1.00 97.04           N  
ATOM   1416  CA  GLU A 169      -1.548   4.178  19.680  1.00 97.04           C  
ATOM   1417  C   GLU A 169      -2.234   3.469  18.516  1.00 97.04           C  
ATOM   1418  CB  GLU A 169      -2.564   4.477  20.786  1.00 97.04           C  
ATOM   1419  O   GLU A 169      -2.191   2.241  18.419  1.00 97.04           O  
ATOM   1420  CG  GLU A 169      -1.931   4.823  22.126  1.00 97.04           C  
ATOM   1421  CD  GLU A 169      -2.941   5.282  23.166  1.00 97.04           C  
ATOM   1422  OE1 GLU A 169      -2.607   5.293  24.372  1.00 97.04           O  
ATOM   1423  OE2 GLU A 169      -4.075   5.633  22.771  1.00 97.04           O  
ATOM   1424  N   LEU A 170      -2.862   4.220  17.625  1.00 97.04           N  
ATOM   1425  CA  LEU A 170      -3.610   3.665  16.503  1.00 97.04           C  
ATOM   1426  C   LEU A 170      -2.669   3.031  15.483  1.00 97.04           C  
ATOM   1427  CB  LEU A 170      -4.453   4.751  15.830  1.00 97.04           C  
ATOM   1428  O   LEU A 170      -3.030   2.055  14.821  1.00 97.04           O  
ATOM   1429  CG  LEU A 170      -5.671   5.245  16.613  1.00 97.04           C  
ATOM   1430  CD1 LEU A 170      -6.273   6.472  15.936  1.00 97.04           C  
ATOM   1431  CD2 LEU A 170      -6.709   4.136  16.743  1.00 97.04           C  
ATOM   1432  N   LEU A 171      -1.415   3.499  15.393  1.00 96.22           N  
ATOM   1433  CA  LEU A 171      -0.508   3.009  14.360  1.00 96.22           C  
ATOM   1434  C   LEU A 171       0.434   1.950  14.922  1.00 96.22           C  
ATOM   1435  CB  LEU A 171       0.301   4.164  13.764  1.00 96.22           C  
ATOM   1436  O   LEU A 171       0.211   0.752  14.735  1.00 96.22           O  
ATOM   1437  CG  LEU A 171      -0.457   5.112  12.833  1.00 96.22           C  
ATOM   1438  CD1 LEU A 171       0.442   6.269  12.410  1.00 96.22           C  
ATOM   1439  CD2 LEU A 171      -0.979   4.360  11.613  1.00 96.22           C  
ATOM   1440  N   PHE A 172       1.489   2.280  15.678  1.00 94.77           N  
ATOM   1441  CA  PHE A 172       2.558   1.332  15.970  1.00 94.77           C  
ATOM   1442  C   PHE A 172       2.560   0.958  17.448  1.00 94.77           C  
ATOM   1443  CB  PHE A 172       3.918   1.915  15.574  1.00 94.77           C  
ATOM   1444  O   PHE A 172       2.886  -0.176  17.806  1.00 94.77           O  
ATOM   1445  CG  PHE A 172       4.118   2.033  14.087  1.00 94.77           C  
ATOM   1446  CD1 PHE A 172       4.539   0.940  13.339  1.00 94.77           C  
ATOM   1447  CD2 PHE A 172       3.884   3.237  13.437  1.00 94.77           C  
ATOM   1448  CE1 PHE A 172       4.725   1.047  11.963  1.00 94.77           C  
ATOM   1449  CE2 PHE A 172       4.067   3.352  12.062  1.00 94.77           C  
ATOM   1450  CZ  PHE A 172       4.488   2.255  11.327  1.00 94.77           C  
ATOM   1451  N   GLU A 173       2.124   1.774  18.429  1.00 94.89           N  
ATOM   1452  CA  GLU A 173       2.185   1.496  19.861  1.00 94.89           C  
ATOM   1453  C   GLU A 173       1.066   0.550  20.287  1.00 94.89           C  
ATOM   1454  CB  GLU A 173       2.109   2.796  20.665  1.00 94.89           C  
ATOM   1455  O   GLU A 173       1.287  -0.357  21.093  1.00 94.89           O  
ATOM   1456  CG  GLU A 173       3.400   3.602  20.656  1.00 94.89           C  
ATOM   1457  CD  GLU A 173       3.385   4.770  21.629  1.00 94.89           C  
ATOM   1458  OE1 GLU A 173       4.390   5.514  21.699  1.00 94.89           O  
ATOM   1459  OE2 GLU A 173       2.361   4.943  22.326  1.00 94.89           O  
ATOM   1460  N   GLY A 174      -0.060   0.627  19.651  1.00 94.94           N  
ATOM   1461  CA  GLY A 174      -1.220  -0.173  20.009  1.00 94.94           C  
ATOM   1462  C   GLY A 174      -1.820   0.211  21.348  1.00 94.94           C  
ATOM   1463  O   GLY A 174      -1.165   0.865  22.163  1.00 94.94           O  
ATOM   1464  N   TYR A 175      -3.069  -0.005  21.547  1.00 93.45           N  
ATOM   1465  CA  TYR A 175      -3.776   0.213  22.804  1.00 93.45           C  
ATOM   1466  C   TYR A 175      -4.457  -1.067  23.275  1.00 93.45           C  
ATOM   1467  CB  TYR A 175      -4.812   1.330  22.652  1.00 93.45           C  
ATOM   1468  O   TYR A 175      -4.793  -1.933  22.464  1.00 93.45           O  
ATOM   1469  CG  TYR A 175      -5.901   1.016  21.654  1.00 93.45           C  
ATOM   1470  CD1 TYR A 175      -5.756   1.348  20.309  1.00 93.45           C  
ATOM   1471  CD2 TYR A 175      -7.076   0.389  22.054  1.00 93.45           C  
ATOM   1472  CE1 TYR A 175      -6.757   1.063  19.386  1.00 93.45           C  
ATOM   1473  CE2 TYR A 175      -8.083   0.099  21.140  1.00 93.45           C  
ATOM   1474  OH  TYR A 175      -8.909   0.154  18.901  1.00 93.45           O  
ATOM   1475  CZ  TYR A 175      -7.915   0.439  19.810  1.00 93.45           C  
ATOM   1476  N   SER A 176      -4.550  -1.174  24.585  1.00 90.17           N  
ATOM   1477  CA  SER A 176      -5.130  -2.366  25.196  1.00 90.17           C  
ATOM   1478  C   SER A 176      -6.648  -2.255  25.294  1.00 90.17           C  
ATOM   1479  CB  SER A 176      -4.537  -2.598  26.587  1.00 90.17           C  
ATOM   1480  O   SER A 176      -7.180  -1.176  25.562  1.00 90.17           O  
ATOM   1481  OG  SER A 176      -5.042  -3.794  27.156  1.00 90.17           O  
ATOM   1482  N   GLU A 177      -7.312  -3.286  24.912  1.00 86.54           N  
ATOM   1483  CA  GLU A 177      -8.762  -3.412  25.024  1.00 86.54           C  
ATOM   1484  C   GLU A 177      -9.149  -4.678  25.783  1.00 86.54           C  
ATOM   1485  CB  GLU A 177      -9.411  -3.411  23.638  1.00 86.54           C  
ATOM   1486  O   GLU A 177      -8.617  -5.757  25.512  1.00 86.54           O  
ATOM   1487  CG  GLU A 177      -9.518  -2.029  23.010  1.00 86.54           C  
ATOM   1488  CD  GLU A 177     -10.557  -1.144  23.680  1.00 86.54           C  
ATOM   1489  OE1 GLU A 177     -10.614   0.067  23.369  1.00 86.54           O  
ATOM   1490  OE2 GLU A 177     -11.320  -1.666  24.523  1.00 86.54           O  
ATOM   1491  N   PRO A 178      -9.991  -4.525  26.768  1.00 86.11           N  
ATOM   1492  CA  PRO A 178     -10.410  -5.678  27.568  1.00 86.11           C  
ATOM   1493  C   PRO A 178     -10.961  -6.819  26.717  1.00 86.11           C  
ATOM   1494  CB  PRO A 178     -11.497  -5.100  28.477  1.00 86.11           C  
ATOM   1495  O   PRO A 178     -10.757  -7.991  27.042  1.00 86.11           O  
ATOM   1496  CG  PRO A 178     -11.151  -3.652  28.613  1.00 86.11           C  
ATOM   1497  CD  PRO A 178     -10.560  -3.179  27.317  1.00 86.11           C  
ATOM   1498  N   LEU A 179     -11.567  -6.474  25.594  1.00 84.96           N  
ATOM   1499  CA  LEU A 179     -12.175  -7.485  24.736  1.00 84.96           C  
ATOM   1500  C   LEU A 179     -11.107  -8.356  24.082  1.00 84.96           C  
ATOM   1501  CB  LEU A 179     -13.042  -6.826  23.660  1.00 84.96           C  
ATOM   1502  O   LEU A 179     -11.359  -9.521  23.765  1.00 84.96           O  
ATOM   1503  CG  LEU A 179     -14.404  -6.300  24.115  1.00 84.96           C  
ATOM   1504  CD1 LEU A 179     -15.082  -5.536  22.983  1.00 84.96           C  
ATOM   1505  CD2 LEU A 179     -15.286  -7.447  24.596  1.00 84.96           C  
ATOM   1506  N   ILE A 180     -10.006  -7.821  23.936  1.00 85.18           N  
ATOM   1507  CA  ILE A 180      -8.911  -8.600  23.369  1.00 85.18           C  
ATOM   1508  C   ILE A 180      -8.492  -9.692  24.350  1.00 85.18           C  
ATOM   1509  CB  ILE A 180      -7.702  -7.703  23.017  1.00 85.18           C  
ATOM   1510  O   ILE A 180      -8.263 -10.838  23.954  1.00 85.18           O  
ATOM   1511  CG1 ILE A 180      -8.070  -6.730  21.891  1.00 85.18           C  
ATOM   1512  CG2 ILE A 180      -6.491  -8.557  22.630  1.00 85.18           C  
ATOM   1513  CD1 ILE A 180      -6.977  -5.721  21.564  1.00 85.18           C  
ATOM   1514  N   LYS A 181      -8.453  -9.396  25.584  1.00 83.86           N  
ATOM   1515  CA  LYS A 181      -8.092 -10.352  26.626  1.00 83.86           C  
ATOM   1516  C   LYS A 181      -9.137 -11.458  26.745  1.00 83.86           C  
ATOM   1517  CB  LYS A 181      -7.925  -9.643  27.971  1.00 83.86           C  
ATOM   1518  O   LYS A 181      -8.793 -12.632  26.893  1.00 83.86           O  
ATOM   1519  CG  LYS A 181      -6.725  -8.709  28.034  1.00 83.86           C  
ATOM   1520  CD  LYS A 181      -6.597  -8.054  29.403  1.00 83.86           C  
ATOM   1521  CE  LYS A 181      -5.441  -7.063  29.444  1.00 83.86           C  
ATOM   1522  NZ  LYS A 181      -5.348  -6.376  30.767  1.00 83.86           N  
ATOM   1523  N   ILE A 182     -10.354 -11.053  26.612  1.00 83.57           N  
ATOM   1524  CA  ILE A 182     -11.450 -12.013  26.690  1.00 83.57           C  
ATOM   1525  C   ILE A 182     -11.387 -12.965  25.498  1.00 83.57           C  
ATOM   1526  CB  ILE A 182     -12.822 -11.303  26.737  1.00 83.57           C  
ATOM   1527  O   ILE A 182     -11.562 -14.176  25.653  1.00 83.57           O  
ATOM   1528  CG1 ILE A 182     -12.978 -10.530  28.052  1.00 83.57           C  
ATOM   1529  CG2 ILE A 182     -13.959 -12.312  26.556  1.00 83.57           C  
ATOM   1530  CD1 ILE A 182     -14.246  -9.691  28.130  1.00 83.57           C  
ATOM   1531  N   ALA A 183     -11.222 -12.347  24.343  1.00 81.51           N  
ATOM   1532  CA  ALA A 183     -11.154 -13.151  23.125  1.00 81.51           C  
ATOM   1533  C   ALA A 183     -10.057 -14.206  23.225  1.00 81.51           C  
ATOM   1534  CB  ALA A 183     -10.920 -12.257  21.910  1.00 81.51           C  
ATOM   1535  O   ALA A 183     -10.224 -15.331  22.747  1.00 81.51           O  
ATOM   1536  N   ARG A 184      -9.044 -13.955  23.941  1.00 79.91           N  
ATOM   1537  CA  ARG A 184      -7.933 -14.886  24.116  1.00 79.91           C  
ATOM   1538  C   ARG A 184      -8.282 -15.970  25.129  1.00 79.91           C  
ATOM   1539  CB  ARG A 184      -6.672 -14.141  24.558  1.00 79.91           C  
ATOM   1540  O   ARG A 184      -7.823 -17.108  25.011  1.00 79.91           O  
ATOM   1541  CG  ARG A 184      -6.010 -13.338  23.450  1.00 79.91           C  
ATOM   1542  CD  ARG A 184      -4.619 -12.866  23.849  1.00 79.91           C  
ATOM   1543  NE  ARG A 184      -4.660 -12.006  25.028  1.00 79.91           N  
ATOM   1544  NH1 ARG A 184      -2.369 -11.746  25.174  1.00 79.91           N  
ATOM   1545  NH2 ARG A 184      -3.742 -10.723  26.698  1.00 79.91           N  
ATOM   1546  CZ  ARG A 184      -3.590 -11.493  25.631  1.00 79.91           C  
ATOM   1547  N   ALA A 185      -9.080 -15.582  26.054  1.00 82.31           N  
ATOM   1548  CA  ALA A 185      -9.356 -16.459  27.189  1.00 82.31           C  
ATOM   1549  C   ALA A 185     -10.486 -17.433  26.868  1.00 82.31           C  
ATOM   1550  CB  ALA A 185      -9.704 -15.634  28.426  1.00 82.31           C  
ATOM   1551  O   ALA A 185     -10.493 -18.567  27.355  1.00 82.31           O  
ATOM   1552  N   LEU A 186     -11.335 -17.045  25.983  1.00 79.97           N  
ATOM   1553  CA  LEU A 186     -12.522 -17.858  25.739  1.00 79.97           C  
ATOM   1554  C   LEU A 186     -12.306 -18.791  24.552  1.00 79.97           C  
ATOM   1555  CB  LEU A 186     -13.741 -16.966  25.488  1.00 79.97           C  
ATOM   1556  O   LEU A 186     -11.914 -18.346  23.471  1.00 79.97           O  
ATOM   1557  CG  LEU A 186     -14.236 -16.145  26.679  1.00 79.97           C  
ATOM   1558  CD1 LEU A 186     -15.361 -15.210  26.247  1.00 79.97           C  
ATOM   1559  CD2 LEU A 186     -14.699 -17.062  27.806  1.00 79.97           C  
ATOM   1560  N   PRO A 187     -12.560 -20.096  24.686  1.00 76.84           N  
ATOM   1561  CA  PRO A 187     -12.354 -21.111  23.650  1.00 76.84           C  
ATOM   1562  C   PRO A 187     -13.210 -20.868  22.409  1.00 76.84           C  
ATOM   1563  CB  PRO A 187     -12.758 -22.413  24.346  1.00 76.84           C  
ATOM   1564  O   PRO A 187     -12.841 -21.286  21.308  1.00 76.84           O  
ATOM   1565  CG  PRO A 187     -12.621 -22.124  25.806  1.00 76.84           C  
ATOM   1566  CD  PRO A 187     -12.801 -20.648  26.019  1.00 76.84           C  
ATOM   1567  N   ILE A 188     -14.276 -20.138  22.599  1.00 74.26           N  
ATOM   1568  CA  ILE A 188     -15.214 -19.955  21.496  1.00 74.26           C  
ATOM   1569  C   ILE A 188     -14.569 -19.102  20.406  1.00 74.26           C  
ATOM   1570  CB  ILE A 188     -16.531 -19.305  21.977  1.00 74.26           C  
ATOM   1571  O   ILE A 188     -14.991 -19.141  19.248  1.00 74.26           O  
ATOM   1572  CG1 ILE A 188     -16.243 -17.975  22.683  1.00 74.26           C  
ATOM   1573  CG2 ILE A 188     -17.300 -20.258  22.896  1.00 74.26           C  
ATOM   1574  CD1 ILE A 188     -17.489 -17.154  22.988  1.00 74.26           C  
ATOM   1575  N   PHE A 189     -13.495 -18.369  20.707  1.00 75.44           N  
ATOM   1576  CA  PHE A 189     -12.839 -17.497  19.740  1.00 75.44           C  
ATOM   1577  C   PHE A 189     -11.559 -18.137  19.214  1.00 75.44           C  
ATOM   1578  CB  PHE A 189     -12.525 -16.135  20.368  1.00 75.44           C  
ATOM   1579  O   PHE A 189     -10.870 -17.558  18.371  1.00 75.44           O  
ATOM   1580  CG  PHE A 189     -13.747 -15.323  20.700  1.00 75.44           C  
ATOM   1581  CD1 PHE A 189     -14.593 -14.872  19.694  1.00 75.44           C  
ATOM   1582  CD2 PHE A 189     -14.051 -15.011  22.018  1.00 75.44           C  
ATOM   1583  CE1 PHE A 189     -15.725 -14.120  19.997  1.00 75.44           C  
ATOM   1584  CE2 PHE A 189     -15.181 -14.260  22.330  1.00 75.44           C  
ATOM   1585  CZ  PHE A 189     -16.016 -13.815  21.318  1.00 75.44           C  
ATOM   1586  N   HIS A 190     -11.189 -19.338  19.603  1.00 72.32           N  
ATOM   1587  CA  HIS A 190      -9.947 -20.000  19.221  1.00 72.32           C  
ATOM   1588  C   HIS A 190      -9.934 -20.331  17.732  1.00 72.32           C  
ATOM   1589  CB  HIS A 190      -9.744 -21.274  20.043  1.00 72.32           C  
ATOM   1590  O   HIS A 190      -8.874 -20.336  17.102  1.00 72.32           O  
ATOM   1591  CG  HIS A 190      -9.166 -21.027  21.400  1.00 72.32           C  
ATOM   1592  CD2 HIS A 190      -9.145 -19.912  22.168  1.00 72.32           C  
ATOM   1593  ND1 HIS A 190      -8.508 -22.002  22.117  1.00 72.32           N  
ATOM   1594  CE1 HIS A 190      -8.107 -21.496  23.272  1.00 72.32           C  
ATOM   1595  NE2 HIS A 190      -8.481 -20.229  23.327  1.00 72.32           N  
ATOM   1596  N   ASP A 191     -11.133 -20.513  17.209  1.00 70.35           N  
ATOM   1597  CA  ASP A 191     -11.212 -20.851  15.791  1.00 70.35           C  
ATOM   1598  C   ASP A 191     -10.877 -19.643  14.919  1.00 70.35           C  
ATOM   1599  CB  ASP A 191     -12.604 -21.381  15.442  1.00 70.35           C  
ATOM   1600  O   ASP A 191     -10.518 -19.796  13.750  1.00 70.35           O  
ATOM   1601  CG  ASP A 191     -12.885 -22.749  16.040  1.00 70.35           C  
ATOM   1602  OD1 ASP A 191     -11.927 -23.500  16.322  1.00 70.35           O  
ATOM   1603  OD2 ASP A 191     -14.076 -23.079  16.228  1.00 70.35           O  
ATOM   1604  N   LEU A 192     -10.953 -18.437  15.529  1.00 69.30           N  
ATOM   1605  CA  LEU A 192     -10.701 -17.208  14.784  1.00 69.30           C  
ATOM   1606  C   LEU A 192      -9.204 -16.984  14.595  1.00 69.30           C  
ATOM   1607  CB  LEU A 192     -11.323 -16.008  15.503  1.00 69.30           C  
ATOM   1608  O   LEU A 192      -8.794 -16.193  13.743  1.00 69.30           O  
ATOM   1609  CG  LEU A 192     -12.851 -15.963  15.550  1.00 69.30           C  
ATOM   1610  CD1 LEU A 192     -13.319 -14.843  16.473  1.00 69.30           C  
ATOM   1611  CD2 LEU A 192     -13.424 -15.783  14.149  1.00 69.30           C  
ATOM   1612  N   LYS A 193      -8.335 -17.994  15.005  1.00 65.60           N  
ATOM   1613  CA  LYS A 193      -6.883 -17.996  14.847  1.00 65.60           C  
ATOM   1614  C   LYS A 193      -6.314 -16.586  14.977  1.00 65.60           C  
ATOM   1615  CB  LYS A 193      -6.490 -18.597  13.497  1.00 65.60           C  
ATOM   1616  O   LYS A 193      -5.538 -16.143  14.128  1.00 65.60           O  
ATOM   1617  CG  LYS A 193      -6.818 -20.077  13.360  1.00 65.60           C  
ATOM   1618  CD  LYS A 193      -6.308 -20.642  12.040  1.00 65.60           C  
ATOM   1619  CE  LYS A 193      -6.658 -22.116  11.889  1.00 65.60           C  
ATOM   1620  NZ  LYS A 193      -6.123 -22.686  10.617  1.00 65.60           N  
ATOM   1621  N   PHE A 194      -6.802 -15.752  15.927  1.00 68.23           N  
ATOM   1622  CA  PHE A 194      -6.235 -14.432  16.172  1.00 68.23           C  
ATOM   1623  C   PHE A 194      -4.747 -14.531  16.484  1.00 68.23           C  
ATOM   1624  CB  PHE A 194      -6.968 -13.736  17.323  1.00 68.23           C  
ATOM   1625  O   PHE A 194      -4.319 -15.427  17.214  1.00 68.23           O  
ATOM   1626  CG  PHE A 194      -8.388 -13.359  16.999  1.00 68.23           C  
ATOM   1627  CD1 PHE A 194      -8.665 -12.420  16.012  1.00 68.23           C  
ATOM   1628  CD2 PHE A 194      -9.448 -13.943  17.681  1.00 68.23           C  
ATOM   1629  CE1 PHE A 194      -9.979 -12.069  15.709  1.00 68.23           C  
ATOM   1630  CE2 PHE A 194     -10.763 -13.597  17.384  1.00 68.23           C  
ATOM   1631  CZ  PHE A 194     -11.026 -12.659  16.399  1.00 68.23           C  
ATOM   1632  N   PRO A 195      -3.949 -13.728  15.811  1.00 66.06           N  
ATOM   1633  CA  PRO A 195      -2.565 -13.652  16.283  1.00 66.06           C  
ATOM   1634  C   PRO A 195      -2.464 -13.268  17.757  1.00 66.06           C  
ATOM   1635  CB  PRO A 195      -1.948 -12.570  15.393  1.00 66.06           C  
ATOM   1636  O   PRO A 195      -3.422 -12.738  18.327  1.00 66.06           O  
ATOM   1637  CG  PRO A 195      -3.017 -12.232  14.405  1.00 66.06           C  
ATOM   1638  CD  PRO A 195      -4.296 -12.886  14.844  1.00 66.06           C  
ATOM   1639  N   ASN A 196      -1.506 -13.865  18.493  1.00 71.78           N  
ATOM   1640  CA  ASN A 196      -1.311 -13.608  19.916  1.00 71.78           C  
ATOM   1641  C   ASN A 196      -0.971 -12.144  20.180  1.00 71.78           C  
ATOM   1642  CB  ASN A 196      -0.218 -14.517  20.482  1.00 71.78           C  
ATOM   1643  O   ASN A 196       0.127 -11.831  20.643  1.00 71.78           O  
ATOM   1644  CG  ASN A 196      -0.650 -15.968  20.562  1.00 71.78           C  
ATOM   1645  ND2 ASN A 196       0.303 -16.857  20.818  1.00 71.78           N  
ATOM   1646  OD1 ASN A 196      -1.829 -16.288  20.395  1.00 71.78           O  
ATOM   1647  N   TRP A 197      -1.882 -11.150  19.862  1.00 77.27           N  
ATOM   1648  CA  TRP A 197      -1.629  -9.735  20.115  1.00 77.27           C  
ATOM   1649  C   TRP A 197      -2.237  -9.302  21.444  1.00 77.27           C  
ATOM   1650  CB  TRP A 197      -2.192  -8.877  18.978  1.00 77.27           C  
ATOM   1651  O   TRP A 197      -3.349  -9.712  21.789  1.00 77.27           O  
ATOM   1652  CG  TRP A 197      -1.583  -9.166  17.639  1.00 77.27           C  
ATOM   1653  CD1 TRP A 197      -0.308  -9.591  17.387  1.00 77.27           C  
ATOM   1654  CD2 TRP A 197      -2.225  -9.046  16.365  1.00 77.27           C  
ATOM   1655  CE2 TRP A 197      -1.279  -9.416  15.384  1.00 77.27           C  
ATOM   1656  CE3 TRP A 197      -3.510  -8.663  15.959  1.00 77.27           C  
ATOM   1657  NE1 TRP A 197      -0.119  -9.743  16.033  1.00 77.27           N  
ATOM   1658  CH2 TRP A 197      -2.843  -9.033  13.649  1.00 77.27           C  
ATOM   1659  CZ2 TRP A 197      -1.578  -9.412  14.019  1.00 77.27           C  
ATOM   1660  CZ3 TRP A 197      -3.806  -8.661  14.601  1.00 77.27           C  
ATOM   1661  N   ASP A 198      -1.582  -8.488  22.214  1.00 86.91           N  
ATOM   1662  CA  ASP A 198      -2.118  -7.998  23.480  1.00 86.91           C  
ATOM   1663  C   ASP A 198      -2.681  -6.587  23.330  1.00 86.91           C  
ATOM   1664  CB  ASP A 198      -1.038  -8.021  24.564  1.00 86.91           C  
ATOM   1665  O   ASP A 198      -3.434  -6.119  24.187  1.00 86.91           O  
ATOM   1666  CG  ASP A 198       0.214  -7.258  24.169  1.00 86.91           C  
ATOM   1667  OD1 ASP A 198       0.478  -7.103  22.957  1.00 86.91           O  
ATOM   1668  OD2 ASP A 198       0.946  -6.809  25.079  1.00 86.91           O  
ATOM   1669  N   ARG A 199      -2.382  -6.019  22.248  1.00 91.27           N  
ATOM   1670  CA  ARG A 199      -2.819  -4.658  21.953  1.00 91.27           C  
ATOM   1671  C   ARG A 199      -3.269  -4.530  20.502  1.00 91.27           C  
ATOM   1672  CB  ARG A 199      -1.699  -3.658  22.245  1.00 91.27           C  
ATOM   1673  O   ARG A 199      -2.923  -5.365  19.663  1.00 91.27           O  
ATOM   1674  CG  ARG A 199      -1.205  -3.689  23.683  1.00 91.27           C  
ATOM   1675  CD  ARG A 199      -0.090  -2.679  23.918  1.00 91.27           C  
ATOM   1676  NE  ARG A 199       0.366  -2.693  25.305  1.00 91.27           N  
ATOM   1677  NH1 ARG A 199      -0.167  -0.484  25.720  1.00 91.27           N  
ATOM   1678  NH2 ARG A 199       0.761  -1.774  27.372  1.00 91.27           N  
ATOM   1679  CZ  ARG A 199       0.319  -1.650  26.129  1.00 91.27           C  
ATOM   1680  N   PHE A 200      -4.112  -3.547  20.335  1.00 91.64           N  
ATOM   1681  CA  PHE A 200      -4.498  -3.296  18.952  1.00 91.64           C  
ATOM   1682  C   PHE A 200      -3.842  -2.023  18.429  1.00 91.64           C  
ATOM   1683  CB  PHE A 200      -6.022  -3.189  18.828  1.00 91.64           C  
ATOM   1684  O   PHE A 200      -3.825  -1.000  19.116  1.00 91.64           O  
ATOM   1685  CG  PHE A 200      -6.490  -2.732  17.473  1.00 91.64           C  
ATOM   1686  CD1 PHE A 200      -6.873  -1.413  17.263  1.00 91.64           C  
ATOM   1687  CD2 PHE A 200      -6.548  -3.622  16.408  1.00 91.64           C  
ATOM   1688  CE1 PHE A 200      -7.307  -0.987  16.010  1.00 91.64           C  
ATOM   1689  CE2 PHE A 200      -6.980  -3.204  15.153  1.00 91.64           C  
ATOM   1690  CZ  PHE A 200      -7.360  -1.886  14.956  1.00 91.64           C  
ATOM   1691  N   GLY A 201      -3.331  -2.063  17.300  1.00 93.23           N  
ATOM   1692  CA  GLY A 201      -2.852  -1.028  16.398  1.00 93.23           C  
ATOM   1693  C   GLY A 201      -2.846  -1.459  14.944  1.00 93.23           C  
ATOM   1694  O   GLY A 201      -2.589  -2.625  14.638  1.00 93.23           O  
ATOM   1695  N   TRP A 202      -3.098  -0.523  14.088  1.00 92.60           N  
ATOM   1696  CA  TRP A 202      -3.213  -0.912  12.686  1.00 92.60           C  
ATOM   1697  C   TRP A 202      -1.908  -1.515  12.180  1.00 92.60           C  
ATOM   1698  CB  TRP A 202      -3.602   0.292  11.824  1.00 92.60           C  
ATOM   1699  O   TRP A 202      -1.919  -2.426  11.348  1.00 92.60           O  
ATOM   1700  CG  TRP A 202      -4.986   0.806  12.085  1.00 92.60           C  
ATOM   1701  CD1 TRP A 202      -5.328   1.985  12.688  1.00 92.60           C  
ATOM   1702  CD2 TRP A 202      -6.216   0.154  11.754  1.00 92.60           C  
ATOM   1703  CE2 TRP A 202      -7.265   0.996  12.186  1.00 92.60           C  
ATOM   1704  CE3 TRP A 202      -6.534  -1.062  11.134  1.00 92.60           C  
ATOM   1705  NE1 TRP A 202      -6.697   2.105  12.752  1.00 92.60           N  
ATOM   1706  CH2 TRP A 202      -8.893  -0.535  11.406  1.00 92.60           C  
ATOM   1707  CZ2 TRP A 202      -8.610   0.659  12.016  1.00 92.60           C  
ATOM   1708  CZ3 TRP A 202      -7.873  -1.394  10.966  1.00 92.60           C  
ATOM   1709  N   PHE A 203      -0.846  -1.024  12.828  1.00 92.74           N  
ATOM   1710  CA  PHE A 203       0.464  -1.511  12.413  1.00 92.74           C  
ATOM   1711  C   PHE A 203       1.237  -2.067  13.603  1.00 92.74           C  
ATOM   1712  CB  PHE A 203       1.267  -0.391  11.742  1.00 92.74           C  
ATOM   1713  O   PHE A 203       2.469  -2.108  13.585  1.00 92.74           O  
ATOM   1714  CG  PHE A 203       0.725   0.025  10.402  1.00 92.74           C  
ATOM   1715  CD1 PHE A 203       1.284  -0.465   9.228  1.00 92.74           C  
ATOM   1716  CD2 PHE A 203      -0.344   0.907  10.315  1.00 92.74           C  
ATOM   1717  CE1 PHE A 203       0.784  -0.081   7.985  1.00 92.74           C  
ATOM   1718  CE2 PHE A 203      -0.849   1.295   9.078  1.00 92.74           C  
ATOM   1719  CZ  PHE A 203      -0.283   0.800   7.914  1.00 92.74           C  
ATOM   1720  N   TYR A 204       0.579  -2.443  14.677  1.00 92.39           N  
ATOM   1721  CA  TYR A 204       1.176  -2.976  15.896  1.00 92.39           C  
ATOM   1722  C   TYR A 204       1.962  -4.249  15.607  1.00 92.39           C  
ATOM   1723  CB  TYR A 204       0.096  -3.256  16.946  1.00 92.39           C  
ATOM   1724  O   TYR A 204       1.454  -5.166  14.958  1.00 92.39           O  
ATOM   1725  CG  TYR A 204       0.641  -3.774  18.254  1.00 92.39           C  
ATOM   1726  CD1 TYR A 204       0.389  -5.080  18.668  1.00 92.39           C  
ATOM   1727  CD2 TYR A 204       1.408  -2.959  19.080  1.00 92.39           C  
ATOM   1728  CE1 TYR A 204       0.887  -5.561  19.875  1.00 92.39           C  
ATOM   1729  CE2 TYR A 204       1.912  -3.429  20.288  1.00 92.39           C  
ATOM   1730  OH  TYR A 204       2.143  -5.201  21.871  1.00 92.39           O  
ATOM   1731  CZ  TYR A 204       1.647  -4.730  20.676  1.00 92.39           C  
ATOM   1732  N   GLN A 205       3.316  -4.249  15.977  1.00 88.75           N  
ATOM   1733  CA  GLN A 205       4.266  -5.351  15.873  1.00 88.75           C  
ATOM   1734  C   GLN A 205       4.708  -5.561  14.427  1.00 88.75           C  
ATOM   1735  CB  GLN A 205       3.656  -6.640  16.427  1.00 88.75           C  
ATOM   1736  O   GLN A 205       5.204  -6.633  14.074  1.00 88.75           O  
ATOM   1737  CG  GLN A 205       3.527  -6.656  17.945  1.00 88.75           C  
ATOM   1738  CD  GLN A 205       3.127  -8.015  18.485  1.00 88.75           C  
ATOM   1739  NE2 GLN A 205       3.100  -8.143  19.808  1.00 88.75           N  
ATOM   1740  OE1 GLN A 205       2.842  -8.943  17.721  1.00 88.75           O  
ATOM   1741  N   ARG A 206       4.378  -4.626  13.596  1.00 88.94           N  
ATOM   1742  CA  ARG A 206       4.750  -4.782  12.194  1.00 88.94           C  
ATOM   1743  C   ARG A 206       6.175  -4.296  11.949  1.00 88.94           C  
ATOM   1744  CB  ARG A 206       3.776  -4.023  11.291  1.00 88.94           C  
ATOM   1745  O   ARG A 206       6.865  -4.803  11.062  1.00 88.94           O  
ATOM   1746  CG  ARG A 206       2.400  -4.663  11.195  1.00 88.94           C  
ATOM   1747  CD  ARG A 206       1.566  -4.044  10.081  1.00 88.94           C  
ATOM   1748  NE  ARG A 206       1.297  -5.002   9.013  1.00 88.94           N  
ATOM   1749  NH1 ARG A 206       0.446  -3.437   7.542  1.00 88.94           N  
ATOM   1750  NH2 ARG A 206       0.568  -5.643   6.932  1.00 88.94           N  
ATOM   1751  CZ  ARG A 206       0.771  -4.692   7.831  1.00 88.94           C  
ATOM   1752  N   ASN A 207       6.600  -3.416  12.873  1.00 91.69           N  
ATOM   1753  CA  ASN A 207       7.908  -2.805  12.663  1.00 91.69           C  
ATOM   1754  C   ASN A 207       9.038  -3.797  12.924  1.00 91.69           C  
ATOM   1755  CB  ASN A 207       8.072  -1.568  13.548  1.00 91.69           C  
ATOM   1756  O   ASN A 207       9.196  -4.284  14.045  1.00 91.69           O  
ATOM   1757  CG  ASN A 207       9.260  -0.716  13.147  1.00 91.69           C  
ATOM   1758  ND2 ASN A 207       9.696   0.156  14.048  1.00 91.69           N  
ATOM   1759  OD1 ASN A 207       9.782  -0.840  12.036  1.00 91.69           O  
ATOM   1760  N   GLY A 208       9.714  -4.254  11.891  1.00 89.75           N  
ATOM   1761  CA  GLY A 208      10.886  -5.103  12.027  1.00 89.75           C  
ATOM   1762  C   GLY A 208      10.553  -6.583  12.031  1.00 89.75           C  
ATOM   1763  O   GLY A 208      11.428  -7.421  12.263  1.00 89.75           O  
ATOM   1764  N   THR A 209       9.328  -6.902  11.808  1.00 88.21           N  
ATOM   1765  CA  THR A 209       8.933  -8.306  11.824  1.00 88.21           C  
ATOM   1766  C   THR A 209       8.729  -8.828  10.405  1.00 88.21           C  
ATOM   1767  CB  THR A 209       7.643  -8.514  12.640  1.00 88.21           C  
ATOM   1768  O   THR A 209       8.527  -8.046   9.474  1.00 88.21           O  
ATOM   1769  CG2 THR A 209       7.813  -8.020  14.073  1.00 88.21           C  
ATOM   1770  OG1 THR A 209       6.572  -7.791  12.021  1.00 88.21           O  
ATOM   1771  N   THR A 210       8.785 -10.169  10.174  1.00 85.90           N  
ATOM   1772  CA  THR A 210       8.668 -10.785   8.857  1.00 85.90           C  
ATOM   1773  C   THR A 210       7.383 -11.602   8.755  1.00 85.90           C  
ATOM   1774  CB  THR A 210       9.878 -11.686   8.551  1.00 85.90           C  
ATOM   1775  O   THR A 210       7.038 -12.093   7.678  1.00 85.90           O  
ATOM   1776  CG2 THR A 210      11.163 -10.869   8.461  1.00 85.90           C  
ATOM   1777  OG1 THR A 210      10.017 -12.660   9.593  1.00 85.90           O  
ATOM   1778  N   ASP A 211       6.595 -11.678   9.741  1.00 79.15           N  
ATOM   1779  CA  ASP A 211       5.488 -12.626   9.818  1.00 79.15           C  
ATOM   1780  C   ASP A 211       4.236 -12.064   9.150  1.00 79.15           C  
ATOM   1781  CB  ASP A 211       5.191 -12.986  11.275  1.00 79.15           C  
ATOM   1782  O   ASP A 211       3.389 -12.820   8.671  1.00 79.15           O  
ATOM   1783  CG  ASP A 211       6.298 -13.798  11.924  1.00 79.15           C  
ATOM   1784  OD1 ASP A 211       7.030 -14.513  11.206  1.00 79.15           O  
ATOM   1785  OD2 ASP A 211       6.437 -13.726  13.164  1.00 79.15           O  
ATOM   1786  N   PHE A 212       4.193 -10.774   8.908  1.00 76.39           N  
ATOM   1787  CA  PHE A 212       2.936 -10.148   8.514  1.00 76.39           C  
ATOM   1788  C   PHE A 212       2.659 -10.374   7.033  1.00 76.39           C  
ATOM   1789  CB  PHE A 212       2.962  -8.648   8.821  1.00 76.39           C  
ATOM   1790  O   PHE A 212       1.533 -10.695   6.648  1.00 76.39           O  
ATOM   1791  CG  PHE A 212       2.448  -8.299  10.191  1.00 76.39           C  
ATOM   1792  CD1 PHE A 212       1.089  -8.111  10.412  1.00 76.39           C  
ATOM   1793  CD2 PHE A 212       3.324  -8.159  11.260  1.00 76.39           C  
ATOM   1794  CE1 PHE A 212       0.610  -7.788  11.680  1.00 76.39           C  
ATOM   1795  CE2 PHE A 212       2.853  -7.837  12.529  1.00 76.39           C  
ATOM   1796  CZ  PHE A 212       1.496  -7.651  12.737  1.00 76.39           C  
ATOM   1797  N   ALA A 213       3.640 -10.217   6.185  1.00 75.76           N  
ATOM   1798  CA  ALA A 213       3.446 -10.404   4.749  1.00 75.76           C  
ATOM   1799  C   ALA A 213       3.340 -11.886   4.399  1.00 75.76           C  
ATOM   1800  CB  ALA A 213       4.588  -9.757   3.969  1.00 75.76           C  
ATOM   1801  O   ALA A 213       2.720 -12.250   3.397  1.00 75.76           O  
ATOM   1802  N   GLY A 214       3.753 -12.735   5.294  1.00 82.16           N  
ATOM   1803  CA  GLY A 214       3.768 -14.161   5.011  1.00 82.16           C  
ATOM   1804  C   GLY A 214       4.895 -14.573   4.083  1.00 82.16           C  
ATOM   1805  O   GLY A 214       5.859 -13.827   3.898  1.00 82.16           O  
ATOM   1806  N   VAL A 215       4.818 -15.860   3.708  1.00 88.41           N  
ATOM   1807  CA  VAL A 215       5.814 -16.438   2.811  1.00 88.41           C  
ATOM   1808  C   VAL A 215       5.405 -16.195   1.360  1.00 88.41           C  
ATOM   1809  CB  VAL A 215       5.998 -17.951   3.067  1.00 88.41           C  
ATOM   1810  O   VAL A 215       4.275 -16.496   0.968  1.00 88.41           O  
ATOM   1811  CG1 VAL A 215       7.032 -18.538   2.109  1.00 88.41           C  
ATOM   1812  CG2 VAL A 215       6.406 -18.200   4.517  1.00 88.41           C  
ATOM   1813  N   VAL A 216       6.355 -15.547   0.647  1.00 88.37           N  
ATOM   1814  CA  VAL A 216       6.080 -15.245  -0.754  1.00 88.37           C  
ATOM   1815  C   VAL A 216       6.947 -16.124  -1.652  1.00 88.37           C  
ATOM   1816  CB  VAL A 216       6.326 -13.753  -1.071  1.00 88.37           C  
ATOM   1817  O   VAL A 216       8.137 -16.312  -1.386  1.00 88.37           O  
ATOM   1818  CG1 VAL A 216       6.038 -13.459  -2.542  1.00 88.37           C  
ATOM   1819  CG2 VAL A 216       5.468 -12.868  -0.169  1.00 88.37           C  
ATOM   1820  N   ASN A 217       6.285 -16.620  -2.699  1.00 88.49           N  
ATOM   1821  CA  ASN A 217       6.975 -17.380  -3.735  1.00 88.49           C  
ATOM   1822  C   ASN A 217       6.872 -16.696  -5.095  1.00 88.49           C  
ATOM   1823  CB  ASN A 217       6.422 -18.805  -3.814  1.00 88.49           C  
ATOM   1824  O   ASN A 217       5.772 -16.385  -5.556  1.00 88.49           O  
ATOM   1825  CG  ASN A 217       7.275 -19.715  -4.676  1.00 88.49           C  
ATOM   1826  ND2 ASN A 217       7.398 -20.973  -4.269  1.00 88.49           N  
ATOM   1827  OD1 ASN A 217       7.818 -19.292  -5.700  1.00 88.49           O  
ATOM   1828  N   MET A 218       8.079 -16.516  -5.656  1.00 87.10           N  
ATOM   1829  CA  MET A 218       8.088 -15.769  -6.911  1.00 87.10           C  
ATOM   1830  C   MET A 218       8.993 -16.441  -7.938  1.00 87.10           C  
ATOM   1831  CB  MET A 218       8.544 -14.328  -6.675  1.00 87.10           C  
ATOM   1832  O   MET A 218       9.938 -17.142  -7.574  1.00 87.10           O  
ATOM   1833  CG  MET A 218      10.020 -14.199  -6.338  1.00 87.10           C  
ATOM   1834  SD  MET A 218      10.591 -12.455  -6.334  1.00 87.10           S  
ATOM   1835  CE  MET A 218      10.999 -12.248  -8.090  1.00 87.10           C  
ATOM   1836  N   GLY A 219       8.738 -16.165  -9.209  1.00 86.89           N  
ATOM   1837  CA  GLY A 219       9.571 -16.661 -10.293  1.00 86.89           C  
ATOM   1838  C   GLY A 219      10.851 -15.866 -10.473  1.00 86.89           C  
ATOM   1839  O   GLY A 219      10.866 -14.650 -10.274  1.00 86.89           O  
ATOM   1840  N   THR A 220      11.969 -16.462 -10.858  1.00 84.61           N  
ATOM   1841  CA  THR A 220      13.281 -15.835 -10.972  1.00 84.61           C  
ATOM   1842  C   THR A 220      13.513 -15.321 -12.390  1.00 84.61           C  
ATOM   1843  CB  THR A 220      14.404 -16.817 -10.589  1.00 84.61           C  
ATOM   1844  O   THR A 220      14.403 -14.500 -12.621  1.00 84.61           O  
ATOM   1845  CG2 THR A 220      14.279 -17.255  -9.134  1.00 84.61           C  
ATOM   1846  OG1 THR A 220      14.329 -17.973 -11.433  1.00 84.61           O  
ATOM   1847  N   GLY A 221      12.622 -15.744 -13.332  1.00 81.19           N  
ATOM   1848  CA  GLY A 221      12.852 -15.431 -14.733  1.00 81.19           C  
ATOM   1849  C   GLY A 221      13.545 -16.550 -15.488  1.00 81.19           C  
ATOM   1850  O   GLY A 221      13.759 -16.451 -16.698  1.00 81.19           O  
ATOM   1851  N   ILE A 222      13.953 -17.562 -14.681  1.00 77.72           N  
ATOM   1852  CA  ILE A 222      14.517 -18.776 -15.262  1.00 77.72           C  
ATOM   1853  C   ILE A 222      13.404 -19.785 -15.531  1.00 77.72           C  
ATOM   1854  CB  ILE A 222      15.592 -19.396 -14.341  1.00 77.72           C  
ATOM   1855  O   ILE A 222      12.814 -20.332 -14.596  1.00 77.72           O  
ATOM   1856  CG1 ILE A 222      16.729 -18.396 -14.098  1.00 77.72           C  
ATOM   1857  CG2 ILE A 222      16.128 -20.700 -14.938  1.00 77.72           C  
ATOM   1858  CD1 ILE A 222      17.697 -18.814 -13.000  1.00 77.72           C  
ATOM   1859  N   ASN A 223      12.860 -19.816 -16.665  1.00 66.40           N  
ATOM   1860  CA  ASN A 223      11.779 -20.721 -17.040  1.00 66.40           C  
ATOM   1861  C   ASN A 223      10.441 -20.264 -16.467  1.00 66.40           C  
ATOM   1862  CB  ASN A 223      12.092 -22.149 -16.586  1.00 66.40           C  
ATOM   1863  O   ASN A 223       9.464 -21.016 -16.483  1.00 66.40           O  
ATOM   1864  CG  ASN A 223      13.242 -22.767 -17.356  1.00 66.40           C  
ATOM   1865  ND2 ASN A 223      13.858 -23.792 -16.779  1.00 66.40           N  
ATOM   1866  OD1 ASN A 223      13.575 -22.327 -18.460  1.00 66.40           O  
ATOM   1867  N   SER A 224      10.548 -19.206 -15.595  1.00 62.43           N  
ATOM   1868  CA  SER A 224       9.375 -18.542 -15.035  1.00 62.43           C  
ATOM   1869  C   SER A 224       9.410 -17.041 -15.300  1.00 62.43           C  
ATOM   1870  CB  SER A 224       9.281 -18.799 -13.530  1.00 62.43           C  
ATOM   1871  O   SER A 224      10.427 -16.508 -15.750  1.00 62.43           O  
ATOM   1872  OG  SER A 224      10.299 -18.100 -12.835  1.00 62.43           O  
ATOM   1873  N   THR A 225       8.168 -16.410 -15.315  1.00 70.03           N  
ATOM   1874  CA  THR A 225       8.098 -14.962 -15.473  1.00 70.03           C  
ATOM   1875  C   THR A 225       8.607 -14.255 -14.220  1.00 70.03           C  
ATOM   1876  CB  THR A 225       6.660 -14.502 -15.776  1.00 70.03           C  
ATOM   1877  O   THR A 225       8.350 -14.704 -13.101  1.00 70.03           O  
ATOM   1878  CG2 THR A 225       6.638 -13.067 -16.293  1.00 70.03           C  
ATOM   1879  OG1 THR A 225       6.088 -15.363 -16.768  1.00 70.03           O  
ATOM   1880  N   LEU A 226       9.674 -13.433 -14.438  1.00 72.60           N  
ATOM   1881  CA  LEU A 226      10.128 -12.616 -13.318  1.00 72.60           C  
ATOM   1882  C   LEU A 226       8.953 -11.918 -12.642  1.00 72.60           C  
ATOM   1883  CB  LEU A 226      11.150 -11.579 -13.791  1.00 72.60           C  
ATOM   1884  O   LEU A 226       8.148 -11.263 -13.308  1.00 72.60           O  
ATOM   1885  CG  LEU A 226      11.839 -10.760 -12.698  1.00 72.60           C  
ATOM   1886  CD1 LEU A 226      12.703 -11.663 -11.824  1.00 72.60           C  
ATOM   1887  CD2 LEU A 226      12.677  -9.644 -13.314  1.00 72.60           C  
ATOM   1888  N   GLY A 227       8.644 -12.303 -11.422  1.00 67.40           N  
ATOM   1889  CA  GLY A 227       7.544 -11.820 -10.602  1.00 67.40           C  
ATOM   1890  C   GLY A 227       8.003 -10.991  -9.417  1.00 67.40           C  
ATOM   1891  O   GLY A 227       9.158 -10.566  -9.361  1.00 67.40           O  
ATOM   1892  N   GLY A 228       7.118 -10.386  -8.763  1.00 70.87           N  
ATOM   1893  CA  GLY A 228       7.389  -9.485  -7.654  1.00 70.87           C  
ATOM   1894  C   GLY A 228       7.199  -8.023  -8.013  1.00 70.87           C  
ATOM   1895  O   GLY A 228       6.127  -7.626  -8.474  1.00 70.87           O  
ATOM   1896  N   GLN A 229       8.256  -7.205  -7.783  1.00 73.08           N  
ATOM   1897  CA  GLN A 229       8.236  -5.764  -8.009  1.00 73.08           C  
ATOM   1898  C   GLN A 229       8.599  -5.428  -9.452  1.00 73.08           C  
ATOM   1899  CB  GLN A 229       9.192  -5.056  -7.048  1.00 73.08           C  
ATOM   1900  O   GLN A 229       8.492  -4.274  -9.873  1.00 73.08           O  
ATOM   1901  CG  GLN A 229       8.787  -5.166  -5.584  1.00 73.08           C  
ATOM   1902  CD  GLN A 229       9.841  -4.617  -4.641  1.00 73.08           C  
ATOM   1903  NE2 GLN A 229       9.778  -5.026  -3.379  1.00 73.08           N  
ATOM   1904  OE1 GLN A 229      10.705  -3.831  -5.044  1.00 73.08           O  
ATOM   1905  N   PHE A 230       8.940  -6.491 -10.192  1.00 79.29           N  
ATOM   1906  CA  PHE A 230       9.319  -6.296 -11.586  1.00 79.29           C  
ATOM   1907  C   PHE A 230       8.242  -6.836 -12.520  1.00 79.29           C  
ATOM   1908  CB  PHE A 230      10.659  -6.977 -11.881  1.00 79.29           C  
ATOM   1909  O   PHE A 230       7.479  -7.728 -12.146  1.00 79.29           O  
ATOM   1910  CG  PHE A 230      11.784  -6.511 -10.998  1.00 79.29           C  
ATOM   1911  CD1 PHE A 230      12.297  -5.226 -11.122  1.00 79.29           C  
ATOM   1912  CD2 PHE A 230      12.330  -7.359 -10.042  1.00 79.29           C  
ATOM   1913  CE1 PHE A 230      13.339  -4.791 -10.305  1.00 79.29           C  
ATOM   1914  CE2 PHE A 230      13.371  -6.932  -9.223  1.00 79.29           C  
ATOM   1915  CZ  PHE A 230      13.875  -5.648  -9.357  1.00 79.29           C  
ATOM   1916  N   PHE A 231       8.184  -6.066 -13.660  1.00 82.42           N  
ATOM   1917  CA  PHE A 231       7.237  -6.463 -14.696  1.00 82.42           C  
ATOM   1918  C   PHE A 231       7.968  -7.030 -15.908  1.00 82.42           C  
ATOM   1919  CB  PHE A 231       6.368  -5.274 -15.116  1.00 82.42           C  
ATOM   1920  O   PHE A 231       9.188  -6.900 -16.020  1.00 82.42           O  
ATOM   1921  CG  PHE A 231       5.547  -4.696 -13.995  1.00 82.42           C  
ATOM   1922  CD1 PHE A 231       4.278  -5.190 -13.718  1.00 82.42           C  
ATOM   1923  CD2 PHE A 231       6.045  -3.658 -13.218  1.00 82.42           C  
ATOM   1924  CE1 PHE A 231       3.516  -4.657 -12.681  1.00 82.42           C  
ATOM   1925  CE2 PHE A 231       5.290  -3.121 -12.180  1.00 82.42           C  
ATOM   1926  CZ  PHE A 231       4.025  -3.620 -11.914  1.00 82.42           C  
ATOM   1927  N   GLN A 232       7.184  -7.679 -16.697  1.00 80.37           N  
ATOM   1928  CA  GLN A 232       7.787  -8.275 -17.885  1.00 80.37           C  
ATOM   1929  C   GLN A 232       8.453  -7.213 -18.755  1.00 80.37           C  
ATOM   1930  CB  GLN A 232       6.738  -9.037 -18.696  1.00 80.37           C  
ATOM   1931  O   GLN A 232       7.969  -6.083 -18.844  1.00 80.37           O  
ATOM   1932  CG  GLN A 232       6.219 -10.291 -18.006  1.00 80.37           C  
ATOM   1933  CD  GLN A 232       5.180 -11.027 -18.830  1.00 80.37           C  
ATOM   1934  NE2 GLN A 232       4.756 -12.191 -18.349  1.00 80.37           N  
ATOM   1935  OE1 GLN A 232       4.760 -10.554 -19.891  1.00 80.37           O  
ATOM   1936  N   ARG A 233       9.590  -7.596 -19.482  1.00 84.50           N  
ATOM   1937  CA  ARG A 233      10.266  -6.696 -20.411  1.00 84.50           C  
ATOM   1938  C   ARG A 233       9.426  -6.472 -21.664  1.00 84.50           C  
ATOM   1939  CB  ARG A 233      11.640  -7.250 -20.793  1.00 84.50           C  
ATOM   1940  O   ARG A 233       8.545  -7.274 -21.979  1.00 84.50           O  
ATOM   1941  CG  ARG A 233      12.651  -7.227 -19.658  1.00 84.50           C  
ATOM   1942  CD  ARG A 233      14.064  -7.503 -20.155  1.00 84.50           C  
ATOM   1943  NE  ARG A 233      14.158  -8.800 -20.819  1.00 84.50           N  
ATOM   1944  NH1 ARG A 233      16.142  -8.331 -21.905  1.00 84.50           N  
ATOM   1945  NH2 ARG A 233      15.130 -10.368 -22.186  1.00 84.50           N  
ATOM   1946  CZ  ARG A 233      15.143  -9.164 -21.635  1.00 84.50           C  
ATOM   1947  N   ASP A 234       9.759  -5.371 -22.271  1.00 86.22           N  
ATOM   1948  CA  ASP A 234       9.101  -5.001 -23.521  1.00 86.22           C  
ATOM   1949  C   ASP A 234       7.585  -4.948 -23.349  1.00 86.22           C  
ATOM   1950  CB  ASP A 234       9.470  -5.986 -24.633  1.00 86.22           C  
ATOM   1951  O   ASP A 234       6.848  -5.618 -24.075  1.00 86.22           O  
ATOM   1952  CG  ASP A 234      10.962  -6.032 -24.913  1.00 86.22           C  
ATOM   1953  OD1 ASP A 234      11.608  -4.963 -24.952  1.00 86.22           O  
ATOM   1954  OD2 ASP A 234      11.495  -7.147 -25.101  1.00 86.22           O  
ATOM   1955  N   LEU A 235       7.249  -4.193 -22.405  1.00 89.51           N  
ATOM   1956  CA  LEU A 235       5.845  -4.024 -22.047  1.00 89.51           C  
ATOM   1957  C   LEU A 235       5.066  -3.382 -23.189  1.00 89.51           C  
ATOM   1958  CB  LEU A 235       5.713  -3.172 -20.781  1.00 89.51           C  
ATOM   1959  O   LEU A 235       5.563  -2.465 -23.847  1.00 89.51           O  
ATOM   1960  CG  LEU A 235       6.069  -3.858 -19.462  1.00 89.51           C  
ATOM   1961  CD1 LEU A 235       6.171  -2.830 -18.340  1.00 89.51           C  
ATOM   1962  CD2 LEU A 235       5.037  -4.928 -19.120  1.00 89.51           C  
ATOM   1963  N   GLN A 236       3.865  -3.917 -23.392  1.00 91.69           N  
ATOM   1964  CA  GLN A 236       2.929  -3.297 -24.323  1.00 91.69           C  
ATOM   1965  C   GLN A 236       1.950  -2.382 -23.592  1.00 91.69           C  
ATOM   1966  CB  GLN A 236       2.164  -4.364 -25.108  1.00 91.69           C  
ATOM   1967  O   GLN A 236       1.668  -2.586 -22.410  1.00 91.69           O  
ATOM   1968  CG  GLN A 236       3.062  -5.322 -25.879  1.00 91.69           C  
ATOM   1969  CD  GLN A 236       3.899  -4.622 -26.933  1.00 91.69           C  
ATOM   1970  NE2 GLN A 236       5.148  -5.050 -27.080  1.00 91.69           N  
ATOM   1971  OE1 GLN A 236       3.426  -3.704 -27.611  1.00 91.69           O  
ATOM   1972  N   PRO A 237       1.560  -1.261 -24.253  1.00 93.26           N  
ATOM   1973  CA  PRO A 237       0.613  -0.332 -23.632  1.00 93.26           C  
ATOM   1974  C   PRO A 237      -0.766  -0.952 -23.417  1.00 93.26           C  
ATOM   1975  CB  PRO A 237       0.542   0.822 -24.635  1.00 93.26           C  
ATOM   1976  O   PRO A 237      -1.748  -0.504 -24.015  1.00 93.26           O  
ATOM   1977  CG  PRO A 237       0.817   0.193 -25.963  1.00 93.26           C  
ATOM   1978  CD  PRO A 237       1.765  -0.954 -25.759  1.00 93.26           C  
ATOM   1979  N   GLU A 238      -0.821  -2.025 -22.631  1.00 92.10           N  
ATOM   1980  CA  GLU A 238      -2.052  -2.730 -22.285  1.00 92.10           C  
ATOM   1981  C   GLU A 238      -2.168  -2.930 -20.776  1.00 92.10           C  
ATOM   1982  CB  GLU A 238      -2.118  -4.081 -23.001  1.00 92.10           C  
ATOM   1983  O   GLU A 238      -1.281  -2.527 -20.021  1.00 92.10           O  
ATOM   1984  CG  GLU A 238      -2.132  -3.972 -24.519  1.00 92.10           C  
ATOM   1985  CD  GLU A 238      -2.124  -5.323 -25.218  1.00 92.10           C  
ATOM   1986  OE1 GLU A 238      -2.146  -5.359 -26.469  1.00 92.10           O  
ATOM   1987  OE2 GLU A 238      -2.097  -6.353 -24.508  1.00 92.10           O  
ATOM   1988  N   GLU A 239      -3.265  -3.554 -20.451  1.00 90.24           N  
ATOM   1989  CA  GLU A 239      -3.489  -3.858 -19.041  1.00 90.24           C  
ATOM   1990  C   GLU A 239      -2.488  -4.893 -18.534  1.00 90.24           C  
ATOM   1991  CB  GLU A 239      -4.919  -4.358 -18.820  1.00 90.24           C  
ATOM   1992  O   GLU A 239      -2.125  -5.820 -19.260  1.00 90.24           O  
ATOM   1993  CG  GLU A 239      -5.979  -3.276 -18.973  1.00 90.24           C  
ATOM   1994  CD  GLU A 239      -7.381  -3.758 -18.638  1.00 90.24           C  
ATOM   1995  OE1 GLU A 239      -8.299  -2.916 -18.512  1.00 90.24           O  
ATOM   1996  OE2 GLU A 239      -7.564  -4.989 -18.498  1.00 90.24           O  
ATOM   1997  N   ILE A 240      -2.092  -4.588 -17.266  1.00 90.44           N  
ATOM   1998  CA  ILE A 240      -1.163  -5.550 -16.684  1.00 90.44           C  
ATOM   1999  C   ILE A 240      -1.764  -6.144 -15.413  1.00 90.44           C  
ATOM   2000  CB  ILE A 240       0.205  -4.901 -16.377  1.00 90.44           C  
ATOM   2001  O   ILE A 240      -2.507  -5.469 -14.696  1.00 90.44           O  
ATOM   2002  CG1 ILE A 240       0.034  -3.729 -15.404  1.00 90.44           C  
ATOM   2003  CG2 ILE A 240       0.888  -4.443 -17.670  1.00 90.44           C  
ATOM   2004  CD1 ILE A 240       1.346  -3.169 -14.871  1.00 90.44           C  
ATOM   2005  N   LEU A 241      -1.497  -7.417 -15.293  1.00 87.98           N  
ATOM   2006  CA  LEU A 241      -1.951  -8.152 -14.118  1.00 87.98           C  
ATOM   2007  C   LEU A 241      -0.848  -8.233 -13.067  1.00 87.98           C  
ATOM   2008  CB  LEU A 241      -2.403  -9.562 -14.509  1.00 87.98           C  
ATOM   2009  O   LEU A 241       0.278  -8.630 -13.373  1.00 87.98           O  
ATOM   2010  CG  LEU A 241      -2.974 -10.427 -13.385  1.00 87.98           C  
ATOM   2011  CD1 LEU A 241      -4.318  -9.876 -12.922  1.00 87.98           C  
ATOM   2012  CD2 LEU A 241      -3.114 -11.875 -13.843  1.00 87.98           C  
ATOM   2013  N   THR A 242      -1.208  -7.780 -11.848  1.00 86.28           N  
ATOM   2014  CA  THR A 242      -0.241  -7.810 -10.756  1.00 86.28           C  
ATOM   2015  C   THR A 242      -0.870  -8.392  -9.493  1.00 86.28           C  
ATOM   2016  CB  THR A 242       0.309  -6.403 -10.457  1.00 86.28           C  
ATOM   2017  O   THR A 242      -2.091  -8.541  -9.413  1.00 86.28           O  
ATOM   2018  CG2 THR A 242      -0.776  -5.500  -9.880  1.00 86.28           C  
ATOM   2019  OG1 THR A 242       1.381  -6.506  -9.512  1.00 86.28           O  
ATOM   2020  N   PHE A 243       0.033  -8.746  -8.546  1.00 85.11           N  
ATOM   2021  CA  PHE A 243      -0.398  -9.372  -7.301  1.00 85.11           C  
ATOM   2022  C   PHE A 243       0.080  -8.569  -6.097  1.00 85.11           C  
ATOM   2023  CB  PHE A 243       0.121 -10.810  -7.213  1.00 85.11           C  
ATOM   2024  O   PHE A 243       1.220  -8.101  -6.070  1.00 85.11           O  
ATOM   2025  CG  PHE A 243      -0.228 -11.504  -5.924  1.00 85.11           C  
ATOM   2026  CD1 PHE A 243       0.723 -11.657  -4.922  1.00 85.11           C  
ATOM   2027  CD2 PHE A 243      -1.506 -12.002  -5.713  1.00 85.11           C  
ATOM   2028  CE1 PHE A 243       0.403 -12.298  -3.727  1.00 85.11           C  
ATOM   2029  CE2 PHE A 243      -1.833 -12.644  -4.522  1.00 85.11           C  
ATOM   2030  CZ  PHE A 243      -0.877 -12.792  -3.531  1.00 85.11           C  
ATOM   2031  N   SER A 244      -0.814  -8.356  -5.161  1.00 84.25           N  
ATOM   2032  CA  SER A 244      -0.468  -7.726  -3.891  1.00 84.25           C  
ATOM   2033  C   SER A 244      -0.534  -8.726  -2.742  1.00 84.25           C  
ATOM   2034  CB  SER A 244      -1.400  -6.548  -3.606  1.00 84.25           C  
ATOM   2035  O   SER A 244      -1.609  -9.229  -2.410  1.00 84.25           O  
ATOM   2036  OG  SER A 244      -1.204  -6.057  -2.291  1.00 84.25           O  
ATOM   2037  N   PRO A 245       0.649  -8.937  -2.144  1.00 82.14           N  
ATOM   2038  CA  PRO A 245       0.625  -9.830  -0.983  1.00 82.14           C  
ATOM   2039  C   PRO A 245      -0.226  -9.287   0.162  1.00 82.14           C  
ATOM   2040  CB  PRO A 245       2.098  -9.916  -0.575  1.00 82.14           C  
ATOM   2041  O   PRO A 245      -0.887 -10.056   0.865  1.00 82.14           O  
ATOM   2042  CG  PRO A 245       2.859  -9.629  -1.829  1.00 82.14           C  
ATOM   2043  CD  PRO A 245       2.078  -8.639  -2.644  1.00 82.14           C  
ATOM   2044  N   ASP A 246      -0.244  -7.996   0.261  1.00 80.15           N  
ATOM   2045  CA  ASP A 246      -1.012  -7.378   1.338  1.00 80.15           C  
ATOM   2046  C   ASP A 246      -2.512  -7.552   1.113  1.00 80.15           C  
ATOM   2047  CB  ASP A 246      -0.667  -5.892   1.459  1.00 80.15           C  
ATOM   2048  O   ASP A 246      -3.264  -7.790   2.061  1.00 80.15           O  
ATOM   2049  CG  ASP A 246       0.727  -5.649   2.010  1.00 80.15           C  
ATOM   2050  OD1 ASP A 246       1.258  -6.522   2.730  1.00 80.15           O  
ATOM   2051  OD2 ASP A 246       1.297  -4.574   1.725  1.00 80.15           O  
ATOM   2052  N   LEU A 247      -2.933  -7.505  -0.123  1.00 82.87           N  
ATOM   2053  CA  LEU A 247      -4.348  -7.626  -0.457  1.00 82.87           C  
ATOM   2054  C   LEU A 247      -4.726  -9.083  -0.701  1.00 82.87           C  
ATOM   2055  CB  LEU A 247      -4.680  -6.786  -1.694  1.00 82.87           C  
ATOM   2056  O   LEU A 247      -5.910  -9.428  -0.711  1.00 82.87           O  
ATOM   2057  CG  LEU A 247      -4.467  -5.277  -1.566  1.00 82.87           C  
ATOM   2058  CD1 LEU A 247      -4.791  -4.583  -2.885  1.00 82.87           C  
ATOM   2059  CD2 LEU A 247      -5.318  -4.711  -0.435  1.00 82.87           C  
ATOM   2060  N   ARG A 248      -3.690  -9.947  -0.894  1.00 82.56           N  
ATOM   2061  CA  ARG A 248      -3.859 -11.369  -1.176  1.00 82.56           C  
ATOM   2062  C   ARG A 248      -4.725 -11.583  -2.412  1.00 82.56           C  
ATOM   2063  CB  ARG A 248      -4.476 -12.086   0.027  1.00 82.56           C  
ATOM   2064  O   ARG A 248      -5.598 -12.454  -2.422  1.00 82.56           O  
ATOM   2065  CG  ARG A 248      -3.598 -12.075   1.268  1.00 82.56           C  
ATOM   2066  CD  ARG A 248      -4.215 -12.879   2.403  1.00 82.56           C  
ATOM   2067  NE  ARG A 248      -3.470 -12.715   3.648  1.00 82.56           N  
ATOM   2068  NH1 ARG A 248      -4.673 -14.301   4.820  1.00 82.56           N  
ATOM   2069  NH2 ARG A 248      -2.965 -13.164   5.843  1.00 82.56           N  
ATOM   2070  CZ  ARG A 248      -3.705 -13.394   4.768  1.00 82.56           C  
ATOM   2071  N   ARG A 249      -4.528 -10.775  -3.323  1.00 84.09           N  
ATOM   2072  CA  ARG A 249      -5.326 -10.858  -4.542  1.00 84.09           C  
ATOM   2073  C   ARG A 249      -4.566 -10.283  -5.734  1.00 84.09           C  
ATOM   2074  CB  ARG A 249      -6.657 -10.124  -4.366  1.00 84.09           C  
ATOM   2075  O   ARG A 249      -3.771  -9.354  -5.580  1.00 84.09           O  
ATOM   2076  CG  ARG A 249      -7.554 -10.173  -5.592  1.00 84.09           C  
ATOM   2077  CD  ARG A 249      -8.864  -9.431  -5.362  1.00 84.09           C  
ATOM   2078  NE  ARG A 249      -9.705  -9.439  -6.555  1.00 84.09           N  
ATOM   2079  NH1 ARG A 249     -11.451  -8.279  -5.585  1.00 84.09           N  
ATOM   2080  NH2 ARG A 249     -11.594  -8.958  -7.770  1.00 84.09           N  
ATOM   2081  CZ  ARG A 249     -10.915  -8.892  -6.634  1.00 84.09           C  
ATOM   2082  N   LYS A 250      -4.951 -10.766  -6.968  1.00 86.00           N  
ATOM   2083  CA  LYS A 250      -4.466 -10.211  -8.228  1.00 86.00           C  
ATOM   2084  C   LYS A 250      -5.358  -9.068  -8.704  1.00 86.00           C  
ATOM   2085  CB  LYS A 250      -4.390 -11.298  -9.301  1.00 86.00           C  
ATOM   2086  O   LYS A 250      -6.571  -9.088  -8.487  1.00 86.00           O  
ATOM   2087  CG  LYS A 250      -3.448 -12.442  -8.957  1.00 86.00           C  
ATOM   2088  CD  LYS A 250      -3.452 -13.515 -10.038  1.00 86.00           C  
ATOM   2089  CE  LYS A 250      -2.562 -14.692  -9.663  1.00 86.00           C  
ATOM   2090  NZ  LYS A 250      -2.605 -15.770 -10.696  1.00 86.00           N  
ATOM   2091  N   PHE A 251      -4.677  -8.085  -9.270  1.00 87.58           N  
ATOM   2092  CA  PHE A 251      -5.469  -6.986  -9.810  1.00 87.58           C  
ATOM   2093  C   PHE A 251      -4.828  -6.427 -11.074  1.00 87.58           C  
ATOM   2094  CB  PHE A 251      -5.628  -5.875  -8.767  1.00 87.58           C  
ATOM   2095  O   PHE A 251      -3.629  -6.603 -11.299  1.00 87.58           O  
ATOM   2096  CG  PHE A 251      -4.322  -5.315  -8.272  1.00 87.58           C  
ATOM   2097  CD1 PHE A 251      -3.663  -5.898  -7.197  1.00 87.58           C  
ATOM   2098  CD2 PHE A 251      -3.754  -4.204  -8.882  1.00 87.58           C  
ATOM   2099  CE1 PHE A 251      -2.454  -5.382  -6.737  1.00 87.58           C  
ATOM   2100  CE2 PHE A 251      -2.546  -3.682  -8.427  1.00 87.58           C  
ATOM   2101  CZ  PHE A 251      -1.898  -4.272  -7.354  1.00 87.58           C  
ATOM   2102  N   HIS A 252      -5.730  -5.722 -11.861  1.00 89.62           N  
ATOM   2103  CA  HIS A 252      -5.302  -5.201 -13.154  1.00 89.62           C  
ATOM   2104  C   HIS A 252      -4.996  -3.710 -13.074  1.00 89.62           C  
ATOM   2105  CB  HIS A 252      -6.371  -5.461 -14.217  1.00 89.62           C  
ATOM   2106  O   HIS A 252      -5.745  -2.950 -12.455  1.00 89.62           O  
ATOM   2107  CG  HIS A 252      -6.547  -6.909 -14.550  1.00 89.62           C  
ATOM   2108  CD2 HIS A 252      -7.150  -7.911 -13.868  1.00 89.62           C  
ATOM   2109  ND1 HIS A 252      -6.065  -7.469 -15.713  1.00 89.62           N  
ATOM   2110  CE1 HIS A 252      -6.366  -8.756 -15.733  1.00 89.62           C  
ATOM   2111  NE2 HIS A 252      -7.024  -9.050 -14.624  1.00 89.62           N  
ATOM   2112  N   LEU A 253      -3.919  -3.390 -13.657  1.00 92.44           N  
ATOM   2113  CA  LEU A 253      -3.585  -1.985 -13.861  1.00 92.44           C  
ATOM   2114  C   LEU A 253      -3.907  -1.551 -15.287  1.00 92.44           C  
ATOM   2115  CB  LEU A 253      -2.104  -1.737 -13.561  1.00 92.44           C  
ATOM   2116  O   LEU A 253      -3.597  -2.266 -16.242  1.00 92.44           O  
ATOM   2117  CG  LEU A 253      -1.651  -1.997 -12.123  1.00 92.44           C  
ATOM   2118  CD1 LEU A 253      -0.129  -1.969 -12.034  1.00 92.44           C  
ATOM   2119  CD2 LEU A 253      -2.266  -0.974 -11.175  1.00 92.44           C  
ATOM   2120  N   HIS A 254      -4.543  -0.385 -15.382  1.00 93.98           N  
ATOM   2121  CA  HIS A 254      -5.000   0.132 -16.667  1.00 93.98           C  
ATOM   2122  C   HIS A 254      -4.028   1.168 -17.221  1.00 93.98           C  
ATOM   2123  CB  HIS A 254      -6.397   0.741 -16.533  1.00 93.98           C  
ATOM   2124  O   HIS A 254      -3.640   2.102 -16.516  1.00 93.98           O  
ATOM   2125  CG  HIS A 254      -6.994   1.165 -17.836  1.00 93.98           C  
ATOM   2126  CD2 HIS A 254      -7.660   0.459 -18.780  1.00 93.98           C  
ATOM   2127  ND1 HIS A 254      -6.936   2.464 -18.295  1.00 93.98           N  
ATOM   2128  CE1 HIS A 254      -7.543   2.538 -19.467  1.00 93.98           C  
ATOM   2129  NE2 HIS A 254      -7.991   1.336 -19.785  1.00 93.98           N  
ATOM   2130  N   PHE A 255      -3.685   1.018 -18.493  1.00 95.55           N  
ATOM   2131  CA  PHE A 255      -2.788   1.948 -19.169  1.00 95.55           C  
ATOM   2132  C   PHE A 255      -3.510   3.246 -19.508  1.00 95.55           C  
ATOM   2133  CB  PHE A 255      -2.216   1.316 -20.442  1.00 95.55           C  
ATOM   2134  O   PHE A 255      -4.573   3.227 -20.132  1.00 95.55           O  
ATOM   2135  CG  PHE A 255      -1.392   2.264 -21.272  1.00 95.55           C  
ATOM   2136  CD1 PHE A 255      -1.911   2.824 -22.433  1.00 95.55           C  
ATOM   2137  CD2 PHE A 255      -0.098   2.594 -20.891  1.00 95.55           C  
ATOM   2138  CE1 PHE A 255      -1.151   3.701 -23.204  1.00 95.55           C  
ATOM   2139  CE2 PHE A 255       0.667   3.470 -21.656  1.00 95.55           C  
ATOM   2140  CZ  PHE A 255       0.139   4.021 -22.812  1.00 95.55           C  
ATOM   2141  N   VAL A 256      -2.958   4.360 -19.179  1.00 95.67           N  
ATOM   2142  CA  VAL A 256      -3.634   5.632 -19.412  1.00 95.67           C  
ATOM   2143  C   VAL A 256      -2.796   6.498 -20.349  1.00 95.67           C  
ATOM   2144  CB  VAL A 256      -3.901   6.383 -18.088  1.00 95.67           C  
ATOM   2145  O   VAL A 256      -3.338   7.304 -21.110  1.00 95.67           O  
ATOM   2146  CG1 VAL A 256      -4.533   7.747 -18.359  1.00 95.67           C  
ATOM   2147  CG2 VAL A 256      -4.796   5.548 -17.173  1.00 95.67           C  
ATOM   2148  N   GLY A 257      -1.509   6.278 -20.387  1.00 96.71           N  
ATOM   2149  CA  GLY A 257      -0.640   7.098 -21.216  1.00 96.71           C  
ATOM   2150  C   GLY A 257       0.818   7.026 -20.805  1.00 96.71           C  
ATOM   2151  O   GLY A 257       1.229   6.089 -20.118  1.00 96.71           O  
ATOM   2152  N   THR A 258       1.578   7.968 -21.364  1.00 97.20           N  
ATOM   2153  CA  THR A 258       3.006   8.008 -21.067  1.00 97.20           C  
ATOM   2154  C   THR A 258       3.354   9.248 -20.249  1.00 97.20           C  
ATOM   2155  CB  THR A 258       3.845   7.989 -22.358  1.00 97.20           C  
ATOM   2156  O   THR A 258       2.638  10.250 -20.297  1.00 97.20           O  
ATOM   2157  CG2 THR A 258       3.557   6.739 -23.183  1.00 97.20           C  
ATOM   2158  OG1 THR A 258       3.532   9.147 -23.142  1.00 97.20           O  
ATOM   2159  N   GLU A 259       4.347   9.084 -19.395  1.00 96.13           N  
ATOM   2160  CA  GLU A 259       4.831  10.164 -18.540  1.00 96.13           C  
ATOM   2161  C   GLU A 259       6.350  10.121 -18.405  1.00 96.13           C  
ATOM   2162  CB  GLU A 259       4.177  10.089 -17.158  1.00 96.13           C  
ATOM   2163  O   GLU A 259       6.938   9.045 -18.281  1.00 96.13           O  
ATOM   2164  CG  GLU A 259       4.516  11.265 -16.253  1.00 96.13           C  
ATOM   2165  CD  GLU A 259       3.693  11.296 -14.976  1.00 96.13           C  
ATOM   2166  OE1 GLU A 259       4.180  11.827 -13.952  1.00 96.13           O  
ATOM   2167  OE2 GLU A 259       2.551  10.784 -14.998  1.00 96.13           O  
ATOM   2168  N   MET A 260       6.948  11.371 -18.460  1.00 95.95           N  
ATOM   2169  CA  MET A 260       8.394  11.477 -18.287  1.00 95.95           C  
ATOM   2170  C   MET A 260       8.755  11.633 -16.813  1.00 95.95           C  
ATOM   2171  CB  MET A 260       8.947  12.656 -19.089  1.00 95.95           C  
ATOM   2172  O   MET A 260       8.207  12.495 -16.123  1.00 95.95           O  
ATOM   2173  CG  MET A 260       8.892  12.453 -20.594  1.00 95.95           C  
ATOM   2174  SD  MET A 260       9.953  11.064 -21.156  1.00 95.95           S  
ATOM   2175  CE  MET A 260      11.595  11.782 -20.874  1.00 95.95           C  
ATOM   2176  N   VAL A 261       9.605  10.725 -16.282  1.00 93.66           N  
ATOM   2177  CA  VAL A 261      10.121  10.809 -14.920  1.00 93.66           C  
ATOM   2178  C   VAL A 261      11.648  10.801 -14.944  1.00 93.66           C  
ATOM   2179  CB  VAL A 261       9.596   9.651 -14.042  1.00 93.66           C  
ATOM   2180  O   VAL A 261      12.263   9.811 -15.349  1.00 93.66           O  
ATOM   2181  CG1 VAL A 261      10.103   9.788 -12.608  1.00 93.66           C  
ATOM   2182  CG2 VAL A 261       8.069   9.611 -14.070  1.00 93.66           C  
ATOM   2183  N   ASP A 262      12.239  11.891 -14.599  1.00 91.69           N  
ATOM   2184  CA  ASP A 262      13.691  12.034 -14.615  1.00 91.69           C  
ATOM   2185  C   ASP A 262      14.259  11.714 -15.996  1.00 91.69           C  
ATOM   2186  CB  ASP A 262      14.332  11.128 -13.561  1.00 91.69           C  
ATOM   2187  O   ASP A 262      15.254  10.995 -16.113  1.00 91.69           O  
ATOM   2188  CG  ASP A 262      14.116  11.626 -12.142  1.00 91.69           C  
ATOM   2189  OD1 ASP A 262      14.019  12.854 -11.935  1.00 91.69           O  
ATOM   2190  OD2 ASP A 262      14.046  10.781 -11.223  1.00 91.69           O  
ATOM   2191  N   ASN A 263      13.584  12.098 -17.063  1.00 92.53           N  
ATOM   2192  CA  ASN A 263      13.987  12.001 -18.462  1.00 92.53           C  
ATOM   2193  C   ASN A 263      13.873  10.571 -18.980  1.00 92.53           C  
ATOM   2194  CB  ASN A 263      15.414  12.521 -18.647  1.00 92.53           C  
ATOM   2195  O   ASN A 263      14.591  10.181 -19.903  1.00 92.53           O  
ATOM   2196  CG  ASN A 263      15.526  14.015 -18.415  1.00 92.53           C  
ATOM   2197  ND2 ASN A 263      16.668  14.451 -17.895  1.00 92.53           N  
ATOM   2198  OD1 ASN A 263      14.594  14.772 -18.699  1.00 92.53           O  
ATOM   2199  N   ILE A 264      13.188   9.793 -18.262  1.00 94.90           N  
ATOM   2200  CA  ILE A 264      12.890   8.440 -18.718  1.00 94.90           C  
ATOM   2201  C   ILE A 264      11.409   8.329 -19.073  1.00 94.90           C  
ATOM   2202  CB  ILE A 264      13.266   7.388 -17.650  1.00 94.90           C  
ATOM   2203  O   ILE A 264      10.543   8.649 -18.256  1.00 94.90           O  
ATOM   2204  CG1 ILE A 264      14.759   7.477 -17.315  1.00 94.90           C  
ATOM   2205  CG2 ILE A 264      12.893   5.980 -18.124  1.00 94.90           C  
ATOM   2206  CD1 ILE A 264      15.178   6.624 -16.125  1.00 94.90           C  
ATOM   2207  N   LEU A 265      11.121   7.954 -20.300  1.00 95.66           N  
ATOM   2208  CA  LEU A 265       9.742   7.761 -20.732  1.00 95.66           C  
ATOM   2209  C   LEU A 265       9.158   6.485 -20.134  1.00 95.66           C  
ATOM   2210  CB  LEU A 265       9.661   7.704 -22.260  1.00 95.66           C  
ATOM   2211  O   LEU A 265       9.719   5.401 -20.306  1.00 95.66           O  
ATOM   2212  CG  LEU A 265       8.262   7.565 -22.861  1.00 95.66           C  
ATOM   2213  CD1 LEU A 265       7.598   8.933 -22.981  1.00 95.66           C  
ATOM   2214  CD2 LEU A 265       8.329   6.877 -24.220  1.00 95.66           C  
ATOM   2215  N   GLY A 266       8.033   6.672 -19.398  1.00 96.55           N  
ATOM   2216  CA  GLY A 266       7.383   5.523 -18.787  1.00 96.55           C  
ATOM   2217  C   GLY A 266       5.919   5.396 -19.163  1.00 96.55           C  
ATOM   2218  O   GLY A 266       5.286   6.377 -19.559  1.00 96.55           O  
ATOM   2219  N   TYR A 267       5.426   4.180 -19.124  1.00 97.34           N  
ATOM   2220  CA  TYR A 267       3.996   3.928 -19.266  1.00 97.34           C  
ATOM   2221  C   TYR A 267       3.267   4.165 -17.948  1.00 97.34           C  
ATOM   2222  CB  TYR A 267       3.747   2.496 -19.749  1.00 97.34           C  
ATOM   2223  O   TYR A 267       3.621   3.579 -16.922  1.00 97.34           O  
ATOM   2224  CG  TYR A 267       4.127   2.268 -21.192  1.00 97.34           C  
ATOM   2225  CD1 TYR A 267       4.532   3.327 -22.002  1.00 97.34           C  
ATOM   2226  CD2 TYR A 267       4.082   0.995 -21.749  1.00 97.34           C  
ATOM   2227  CE1 TYR A 267       4.881   3.122 -23.333  1.00 97.34           C  
ATOM   2228  CE2 TYR A 267       4.429   0.778 -23.078  1.00 97.34           C  
ATOM   2229  OH  TYR A 267       5.172   1.638 -25.178  1.00 97.34           O  
ATOM   2230  CZ  TYR A 267       4.827   1.846 -23.861  1.00 97.34           C  
ATOM   2231  N   LYS A 268       2.293   4.999 -18.028  1.00 97.08           N  
ATOM   2232  CA  LYS A 268       1.512   5.350 -16.845  1.00 97.08           C  
ATOM   2233  C   LYS A 268       0.299   4.437 -16.696  1.00 97.08           C  
ATOM   2234  CB  LYS A 268       1.063   6.811 -16.913  1.00 97.08           C  
ATOM   2235  O   LYS A 268      -0.520   4.329 -17.611  1.00 97.08           O  
ATOM   2236  CG  LYS A 268       0.262   7.269 -15.703  1.00 97.08           C  
ATOM   2237  CD  LYS A 268      -0.197   8.714 -15.851  1.00 97.08           C  
ATOM   2238  CE  LYS A 268      -1.129   9.124 -14.719  1.00 97.08           C  
ATOM   2239  NZ  LYS A 268      -1.632  10.519 -14.893  1.00 97.08           N  
ATOM   2240  N   TYR A 269       0.220   3.794 -15.481  1.00 96.12           N  
ATOM   2241  CA  TYR A 269      -0.879   2.888 -15.167  1.00 96.12           C  
ATOM   2242  C   TYR A 269      -1.656   3.373 -13.949  1.00 96.12           C  
ATOM   2243  CB  TYR A 269      -0.353   1.471 -14.920  1.00 96.12           C  
ATOM   2244  O   TYR A 269      -1.079   3.957 -13.029  1.00 96.12           O  
ATOM   2245  CG  TYR A 269       0.221   0.813 -16.151  1.00 96.12           C  
ATOM   2246  CD1 TYR A 269      -0.564  -0.010 -16.956  1.00 96.12           C  
ATOM   2247  CD2 TYR A 269       1.549   1.012 -16.513  1.00 96.12           C  
ATOM   2248  CE1 TYR A 269      -0.039  -0.620 -18.090  1.00 96.12           C  
ATOM   2249  CE2 TYR A 269       2.085   0.407 -17.645  1.00 96.12           C  
ATOM   2250  OH  TYR A 269       1.809  -1.007 -19.548  1.00 96.12           O  
ATOM   2251  CZ  TYR A 269       1.284  -0.405 -18.426  1.00 96.12           C  
ATOM   2252  N   VAL A 270      -2.948   3.088 -13.970  1.00 95.31           N  
ATOM   2253  CA  VAL A 270      -3.798   3.403 -12.826  1.00 95.31           C  
ATOM   2254  C   VAL A 270      -4.580   2.161 -12.406  1.00 95.31           C  
ATOM   2255  CB  VAL A 270      -4.769   4.562 -13.143  1.00 95.31           C  
ATOM   2256  O   VAL A 270      -4.713   1.211 -13.181  1.00 95.31           O  
ATOM   2257  CG1 VAL A 270      -3.997   5.838 -13.476  1.00 95.31           C  
ATOM   2258  CG2 VAL A 270      -5.697   4.180 -14.295  1.00 95.31           C  
ATOM   2259  N   LEU A 271      -4.958   2.190 -11.131  1.00 90.61           N  
ATOM   2260  CA  LEU A 271      -5.825   1.108 -10.679  1.00 90.61           C  
ATOM   2261  C   LEU A 271      -7.163   1.142 -11.410  1.00 90.61           C  
ATOM   2262  CB  LEU A 271      -6.054   1.199  -9.168  1.00 90.61           C  
ATOM   2263  O   LEU A 271      -7.895   2.131 -11.327  1.00 90.61           O  
ATOM   2264  CG  LEU A 271      -4.890   0.759  -8.279  1.00 90.61           C  
ATOM   2265  CD1 LEU A 271      -5.153   1.151  -6.829  1.00 90.61           C  
ATOM   2266  CD2 LEU A 271      -4.664  -0.745  -8.399  1.00 90.61           C  
ATOM   2267  N   GLY A 272      -7.420   0.135 -12.239  1.00 83.24           N  
ATOM   2268  CA  GLY A 272      -8.541   0.086 -13.164  1.00 83.24           C  
ATOM   2269  C   GLY A 272      -9.857  -0.253 -12.489  1.00 83.24           C  
ATOM   2270  O   GLY A 272      -9.888  -0.557 -11.295  1.00 83.24           O  
ATOM   2271  N   ASP A 273     -10.974  -0.182 -13.220  1.00 87.84           N  
ATOM   2272  CA  ASP A 273     -12.351  -0.440 -12.811  1.00 87.84           C  
ATOM   2273  C   ASP A 273     -12.534  -1.895 -12.385  1.00 87.84           C  
ATOM   2274  CB  ASP A 273     -13.321  -0.097 -13.944  1.00 87.84           C  
ATOM   2275  O   ASP A 273     -13.288  -2.184 -11.454  1.00 87.84           O  
ATOM   2276  CG  ASP A 273     -13.389   1.392 -14.236  1.00 87.84           C  
ATOM   2277  OD1 ASP A 273     -13.154   2.205 -13.316  1.00 87.84           O  
ATOM   2278  OD2 ASP A 273     -13.684   1.755 -15.395  1.00 87.84           O  
ATOM   2279  N   ARG A 274     -11.694  -2.713 -12.953  1.00 89.30           N  
ATOM   2280  CA  ARG A 274     -11.836  -4.143 -12.697  1.00 89.30           C  
ATOM   2281  C   ARG A 274     -11.508  -4.474 -11.245  1.00 89.30           C  
ATOM   2282  CB  ARG A 274     -10.936  -4.950 -13.635  1.00 89.30           C  
ATOM   2283  O   ARG A 274     -12.117  -5.368 -10.653  1.00 89.30           O  
ATOM   2284  CG  ARG A 274     -11.260  -6.434 -13.674  1.00 89.30           C  
ATOM   2285  CD  ARG A 274     -10.491  -7.151 -14.775  1.00 89.30           C  
ATOM   2286  NE  ARG A 274     -11.367  -7.550 -15.873  1.00 89.30           N  
ATOM   2287  NH1 ARG A 274      -9.684  -8.483 -17.151  1.00 89.30           N  
ATOM   2288  NH2 ARG A 274     -11.846  -8.490 -17.913  1.00 89.30           N  
ATOM   2289  CZ  ARG A 274     -10.964  -8.173 -16.976  1.00 89.30           C  
ATOM   2290  N   PHE A 275     -10.649  -3.741 -10.682  1.00 89.48           N  
ATOM   2291  CA  PHE A 275     -10.218  -3.964  -9.307  1.00 89.48           C  
ATOM   2292  C   PHE A 275     -11.333  -3.618  -8.327  1.00 89.48           C  
ATOM   2293  CB  PHE A 275      -8.968  -3.137  -8.993  1.00 89.48           C  
ATOM   2294  O   PHE A 275     -11.541  -4.326  -7.339  1.00 89.48           O  
ATOM   2295  CG  PHE A 275      -8.464  -3.309  -7.585  1.00 89.48           C  
ATOM   2296  CD1 PHE A 275      -8.466  -2.241  -6.696  1.00 89.48           C  
ATOM   2297  CD2 PHE A 275      -7.988  -4.539  -7.151  1.00 89.48           C  
ATOM   2298  CE1 PHE A 275      -8.000  -2.397  -5.393  1.00 89.48           C  
ATOM   2299  CE2 PHE A 275      -7.521  -4.703  -5.850  1.00 89.48           C  
ATOM   2300  CZ  PHE A 275      -7.527  -3.630  -4.973  1.00 89.48           C  
ATOM   2301  N   PHE A 276     -12.138  -2.629  -8.549  1.00 91.13           N  
ATOM   2302  CA  PHE A 276     -13.130  -2.115  -7.612  1.00 91.13           C  
ATOM   2303  C   PHE A 276     -14.523  -2.625  -7.964  1.00 91.13           C  
ATOM   2304  CB  PHE A 276     -13.119  -0.583  -7.602  1.00 91.13           C  
ATOM   2305  O   PHE A 276     -15.493  -2.330  -7.264  1.00 91.13           O  
ATOM   2306  CG  PHE A 276     -11.824   0.012  -7.120  1.00 91.13           C  
ATOM   2307  CD1 PHE A 276     -11.431  -0.124  -5.794  1.00 91.13           C  
ATOM   2308  CD2 PHE A 276     -10.998   0.707  -7.994  1.00 91.13           C  
ATOM   2309  CE1 PHE A 276     -10.232   0.426  -5.345  1.00 91.13           C  
ATOM   2310  CE2 PHE A 276      -9.798   1.258  -7.552  1.00 91.13           C  
ATOM   2311  CZ  PHE A 276      -9.418   1.117  -6.228  1.00 91.13           C  
ATOM   2312  N   ASP A 277     -14.561  -3.446  -8.948  1.00 91.15           N  
ATOM   2313  CA  ASP A 277     -15.847  -3.914  -9.456  1.00 91.15           C  
ATOM   2314  C   ASP A 277     -16.430  -5.003  -8.558  1.00 91.15           C  
ATOM   2315  CB  ASP A 277     -15.702  -4.435 -10.887  1.00 91.15           C  
ATOM   2316  O   ASP A 277     -15.688  -5.802  -7.982  1.00 91.15           O  
ATOM   2317  CG  ASP A 277     -17.010  -4.940 -11.470  1.00 91.15           C  
ATOM   2318  OD1 ASP A 277     -18.018  -4.202 -11.436  1.00 91.15           O  
ATOM   2319  OD2 ASP A 277     -17.034  -6.087 -11.966  1.00 91.15           O  
ATOM   2320  N   ASN A 278     -17.682  -5.046  -8.376  1.00 87.61           N  
ATOM   2321  CA  ASN A 278     -18.379  -6.053  -7.583  1.00 87.61           C  
ATOM   2322  C   ASN A 278     -19.051  -7.098  -8.470  1.00 87.61           C  
ATOM   2323  CB  ASN A 278     -19.411  -5.395  -6.665  1.00 87.61           C  
ATOM   2324  O   ASN A 278     -19.918  -7.843  -8.011  1.00 87.61           O  
ATOM   2325  CG  ASN A 278     -20.476  -4.637  -7.433  1.00 87.61           C  
ATOM   2326  ND2 ASN A 278     -21.397  -4.011  -6.709  1.00 87.61           N  
ATOM   2327  OD1 ASN A 278     -20.472  -4.614  -8.666  1.00 87.61           O  
ATOM   2328  N   GLY A 279     -18.760  -7.092  -9.765  1.00 87.96           N  
ATOM   2329  CA  GLY A 279     -19.314  -8.059 -10.699  1.00 87.96           C  
ATOM   2330  C   GLY A 279     -20.384  -7.473 -11.601  1.00 87.96           C  
ATOM   2331  O   GLY A 279     -20.907  -8.161 -12.480  1.00 87.96           O  
ATOM   2332  N   THR A 280     -20.660  -6.211 -11.416  1.00 87.76           N  
ATOM   2333  CA  THR A 280     -21.671  -5.540 -12.225  1.00 87.76           C  
ATOM   2334  C   THR A 280     -21.150  -5.280 -13.636  1.00 87.76           C  
ATOM   2335  CB  THR A 280     -22.108  -4.211 -11.583  1.00 87.76           C  
ATOM   2336  O   THR A 280     -21.853  -5.526 -14.618  1.00 87.76           O  
ATOM   2337  CG2 THR A 280     -23.278  -3.592 -12.342  1.00 87.76           C  
ATOM   2338  OG1 THR A 280     -22.505  -4.449 -10.227  1.00 87.76           O  
ATOM   2339  N   ILE A 281     -19.930  -4.823 -13.728  1.00 90.16           N  
ATOM   2340  CA  ILE A 281     -19.315  -4.521 -15.016  1.00 90.16           C  
ATOM   2341  C   ILE A 281     -18.565  -5.749 -15.530  1.00 90.16           C  
ATOM   2342  CB  ILE A 281     -18.358  -3.312 -14.916  1.00 90.16           C  
ATOM   2343  O   ILE A 281     -18.687  -6.113 -16.702  1.00 90.16           O  
ATOM   2344  CG1 ILE A 281     -19.118  -2.066 -14.448  1.00 90.16           C  
ATOM   2345  CG2 ILE A 281     -17.666  -3.059 -16.259  1.00 90.16           C  
ATOM   2346  CD1 ILE A 281     -18.224  -0.870 -14.151  1.00 90.16           C  
ATOM   2347  N   PHE A 282     -17.879  -6.366 -14.543  1.00 90.79           N  
ATOM   2348  CA  PHE A 282     -17.134  -7.578 -14.859  1.00 90.79           C  
ATOM   2349  C   PHE A 282     -17.674  -8.767 -14.073  1.00 90.79           C  
ATOM   2350  CB  PHE A 282     -15.643  -7.387 -14.564  1.00 90.79           C  
ATOM   2351  O   PHE A 282     -17.385  -8.913 -12.883  1.00 90.79           O  
ATOM   2352  CG  PHE A 282     -15.012  -6.258 -15.333  1.00 90.79           C  
ATOM   2353  CD1 PHE A 282     -14.488  -6.470 -16.603  1.00 90.79           C  
ATOM   2354  CD2 PHE A 282     -14.942  -4.983 -14.786  1.00 90.79           C  
ATOM   2355  CE1 PHE A 282     -13.904  -5.427 -17.317  1.00 90.79           C  
ATOM   2356  CE2 PHE A 282     -14.360  -3.935 -15.494  1.00 90.79           C  
ATOM   2357  CZ  PHE A 282     -13.840  -4.160 -16.759  1.00 90.79           C  
ATOM   2358  N   PRO A 283     -18.434  -9.725 -14.738  1.00 90.64           N  
ATOM   2359  CA  PRO A 283     -19.109 -10.840 -14.070  1.00 90.64           C  
ATOM   2360  C   PRO A 283     -18.136 -11.776 -13.355  1.00 90.64           C  
ATOM   2361  CB  PRO A 283     -19.817 -11.563 -15.218  1.00 90.64           C  
ATOM   2362  O   PRO A 283     -18.496 -12.399 -12.354  1.00 90.64           O  
ATOM   2363  CG  PRO A 283     -20.028 -10.512 -16.259  1.00 90.64           C  
ATOM   2364  CD  PRO A 283     -18.886  -9.538 -16.191  1.00 90.64           C  
ATOM   2365  N   GLU A 284     -16.954 -11.901 -13.773  1.00 88.08           N  
ATOM   2366  CA  GLU A 284     -15.957 -12.770 -13.156  1.00 88.08           C  
ATOM   2367  C   GLU A 284     -15.595 -12.287 -11.754  1.00 88.08           C  
ATOM   2368  CB  GLU A 284     -14.700 -12.849 -14.026  1.00 88.08           C  
ATOM   2369  O   GLU A 284     -15.052 -13.048 -10.951  1.00 88.08           O  
ATOM   2370  CG  GLU A 284     -14.072 -11.495 -14.324  1.00 88.08           C  
ATOM   2371  CD  GLU A 284     -14.555 -10.884 -15.630  1.00 88.08           C  
ATOM   2372  OE1 GLU A 284     -13.785 -10.132 -16.269  1.00 88.08           O  
ATOM   2373  OE2 GLU A 284     -15.713 -11.160 -16.017  1.00 88.08           O  
ATOM   2374  N   ASN A 285     -15.861 -11.015 -11.462  1.00 88.68           N  
ATOM   2375  CA  ASN A 285     -15.502 -10.446 -10.167  1.00 88.68           C  
ATOM   2376  C   ASN A 285     -16.599 -10.675  -9.131  1.00 88.68           C  
ATOM   2377  CB  ASN A 285     -15.202  -8.952 -10.301  1.00 88.68           C  
ATOM   2378  O   ASN A 285     -16.445 -10.304  -7.966  1.00 88.68           O  
ATOM   2379  CG  ASN A 285     -13.840  -8.682 -10.910  1.00 88.68           C  
ATOM   2380  ND2 ASN A 285     -13.571  -7.421 -11.225  1.00 88.68           N  
ATOM   2381  OD1 ASN A 285     -13.037  -9.600 -11.096  1.00 88.68           O  
ATOM   2382  N   SER A 286     -17.663 -11.341  -9.501  1.00 86.15           N  
ATOM   2383  CA  SER A 286     -18.766 -11.605  -8.583  1.00 86.15           C  
ATOM   2384  C   SER A 286     -18.330 -12.515  -7.440  1.00 86.15           C  
ATOM   2385  CB  SER A 286     -19.943 -12.238  -9.328  1.00 86.15           C  
ATOM   2386  O   SER A 286     -18.907 -12.472  -6.351  1.00 86.15           O  
ATOM   2387  OG  SER A 286     -19.558 -13.463  -9.928  1.00 86.15           O  
ATOM   2388  N   CYS A 287     -17.247 -13.291  -7.691  1.00 85.97           N  
ATOM   2389  CA  CYS A 287     -16.728 -14.232  -6.705  1.00 85.97           C  
ATOM   2390  C   CYS A 287     -16.141 -13.496  -5.506  1.00 85.97           C  
ATOM   2391  CB  CYS A 287     -15.666 -15.134  -7.331  1.00 85.97           C  
ATOM   2392  O   CYS A 287     -16.038 -14.061  -4.415  1.00 85.97           O  
ATOM   2393  SG  CYS A 287     -14.197 -14.246  -7.896  1.00 85.97           S  
ATOM   2394  N   PHE A 288     -15.865 -12.214  -5.647  1.00 83.42           N  
ATOM   2395  CA  PHE A 288     -15.227 -11.450  -4.580  1.00 83.42           C  
ATOM   2396  C   PHE A 288     -16.266 -10.922  -3.597  1.00 83.42           C  
ATOM   2397  CB  PHE A 288     -14.415 -10.288  -5.160  1.00 83.42           C  
ATOM   2398  O   PHE A 288     -15.918 -10.442  -2.517  1.00 83.42           O  
ATOM   2399  CG  PHE A 288     -13.181 -10.722  -5.904  1.00 83.42           C  
ATOM   2400  CD1 PHE A 288     -12.156 -11.392  -5.247  1.00 83.42           C  
ATOM   2401  CD2 PHE A 288     -13.046 -10.460  -7.262  1.00 83.42           C  
ATOM   2402  CE1 PHE A 288     -11.013 -11.795  -5.934  1.00 83.42           C  
ATOM   2403  CE2 PHE A 288     -11.907 -10.860  -7.954  1.00 83.42           C  
ATOM   2404  CZ  PHE A 288     -10.891 -11.526  -7.288  1.00 83.42           C  
ATOM   2405  N   CYS A 289     -17.487 -11.094  -3.843  1.00 80.52           N  
ATOM   2406  CA  CYS A 289     -18.617 -10.609  -3.059  1.00 80.52           C  
ATOM   2407  C   CYS A 289     -18.930 -11.558  -1.908  1.00 80.52           C  
ATOM   2408  CB  CYS A 289     -19.852 -10.441  -3.944  1.00 80.52           C  
ATOM   2409  O   CYS A 289     -19.360 -11.123  -0.838  1.00 80.52           O  
ATOM   2410  SG  CYS A 289     -19.713  -9.096  -5.141  1.00 80.52           S  
ATOM   2411  N   ASN A 290     -18.385 -12.815  -1.859  1.00 75.23           N  
ATOM   2412  CA  ASN A 290     -18.591 -13.842  -0.843  1.00 75.23           C  
ATOM   2413  C   ASN A 290     -20.002 -13.784  -0.266  1.00 75.23           C  
ATOM   2414  CB  ASN A 290     -17.554 -13.707   0.275  1.00 75.23           C  
ATOM   2415  O   ASN A 290     -20.181 -13.813   0.953  1.00 75.23           O  
ATOM   2416  CG  ASN A 290     -17.437 -14.961   1.117  1.00 75.23           C  
ATOM   2417  ND2 ASN A 290     -16.969 -14.807   2.350  1.00 75.23           N  
ATOM   2418  OD1 ASN A 290     -17.765 -16.061   0.664  1.00 75.23           O  
ATOM   2419  N   GLY A 291     -21.078 -13.685  -1.117  1.00 76.99           N  
ATOM   2420  CA  GLY A 291     -22.472 -13.764  -0.709  1.00 76.99           C  
ATOM   2421  C   GLY A 291     -23.176 -12.421  -0.728  1.00 76.99           C  
ATOM   2422  O   GLY A 291     -24.307 -12.314  -1.208  1.00 76.99           O  
ATOM   2423  N   GLU A 292     -22.457 -11.381  -0.134  1.00 80.57           N  
ATOM   2424  CA  GLU A 292     -23.033 -10.040  -0.087  1.00 80.57           C  
ATOM   2425  C   GLU A 292     -22.116  -9.023  -0.761  1.00 80.57           C  
ATOM   2426  CB  GLU A 292     -23.308  -9.623   1.360  1.00 80.57           C  
ATOM   2427  O   GLU A 292     -21.064  -8.673  -0.221  1.00 80.57           O  
ATOM   2428  CG  GLU A 292     -24.364 -10.470   2.054  1.00 80.57           C  
ATOM   2429  CD  GLU A 292     -24.630 -10.042   3.488  1.00 80.57           C  
ATOM   2430  OE1 GLU A 292     -25.515 -10.636   4.145  1.00 80.57           O  
ATOM   2431  OE2 GLU A 292     -23.949  -9.104   3.958  1.00 80.57           O  
ATOM   2432  N   CYS A 293     -22.636  -8.474  -1.861  1.00 86.80           N  
ATOM   2433  CA  CYS A 293     -21.830  -7.533  -2.631  1.00 86.80           C  
ATOM   2434  C   CYS A 293     -22.058  -6.103  -2.155  1.00 86.80           C  
ATOM   2435  CB  CYS A 293     -22.154  -7.642  -4.120  1.00 86.80           C  
ATOM   2436  O   CYS A 293     -23.151  -5.763  -1.699  1.00 86.80           O  
ATOM   2437  SG  CYS A 293     -21.580  -9.177  -4.880  1.00 86.80           S  
ATOM   2438  N   VAL A 294     -20.949  -5.384  -2.174  1.00 90.53           N  
ATOM   2439  CA  VAL A 294     -21.037  -3.957  -1.883  1.00 90.53           C  
ATOM   2440  C   VAL A 294     -20.952  -3.158  -3.181  1.00 90.53           C  
ATOM   2441  CB  VAL A 294     -19.927  -3.507  -0.907  1.00 90.53           C  
ATOM   2442  O   VAL A 294     -20.482  -3.667  -4.201  1.00 90.53           O  
ATOM   2443  CG1 VAL A 294     -20.087  -4.196   0.447  1.00 90.53           C  
ATOM   2444  CG2 VAL A 294     -18.548  -3.797  -1.498  1.00 90.53           C  
ATOM   2445  N   PRO A 295     -21.554  -2.031  -3.160  1.00 92.33           N  
ATOM   2446  CA  PRO A 295     -21.554  -1.223  -4.382  1.00 92.33           C  
ATOM   2447  C   PRO A 295     -20.150  -0.989  -4.934  1.00 92.33           C  
ATOM   2448  CB  PRO A 295     -22.191   0.095  -3.934  1.00 92.33           C  
ATOM   2449  O   PRO A 295     -19.162  -1.167  -4.215  1.00 92.33           O  
ATOM   2450  CG  PRO A 295     -23.018  -0.267  -2.742  1.00 92.33           C  
ATOM   2451  CD  PRO A 295     -22.311  -1.352  -1.982  1.00 92.33           C  
ATOM   2452  N   TYR A 296     -19.999  -0.643  -6.185  1.00 93.71           N  
ATOM   2453  CA  TYR A 296     -18.765  -0.385  -6.918  1.00 93.71           C  
ATOM   2454  C   TYR A 296     -17.866   0.578  -6.150  1.00 93.71           C  
ATOM   2455  CB  TYR A 296     -19.072   0.182  -8.307  1.00 93.71           C  
ATOM   2456  O   TYR A 296     -18.351   1.526  -5.527  1.00 93.71           O  
ATOM   2457  CG  TYR A 296     -17.840   0.553  -9.097  1.00 93.71           C  
ATOM   2458  CD1 TYR A 296     -17.301   1.836  -9.021  1.00 93.71           C  
ATOM   2459  CD2 TYR A 296     -17.215  -0.376  -9.921  1.00 93.71           C  
ATOM   2460  CE1 TYR A 296     -16.167   2.183  -9.749  1.00 93.71           C  
ATOM   2461  CE2 TYR A 296     -16.081  -0.040 -10.653  1.00 93.71           C  
ATOM   2462  OH  TYR A 296     -14.443   1.578 -11.283  1.00 93.71           O  
ATOM   2463  CZ  TYR A 296     -15.565   1.240 -10.560  1.00 93.71           C  
ATOM   2464  N   GLY A 297     -16.551   0.285  -6.118  1.00 93.31           N  
ATOM   2465  CA  GLY A 297     -15.611   1.260  -5.588  1.00 93.31           C  
ATOM   2466  C   GLY A 297     -14.976   0.827  -4.280  1.00 93.31           C  
ATOM   2467  O   GLY A 297     -14.156   1.551  -3.713  1.00 93.31           O  
ATOM   2468  N   MET A 298     -15.298  -0.363  -3.766  1.00 91.45           N  
ATOM   2469  CA  MET A 298     -14.710  -0.889  -2.537  1.00 91.45           C  
ATOM   2470  C   MET A 298     -14.352  -2.363  -2.693  1.00 91.45           C  
ATOM   2471  CB  MET A 298     -15.669  -0.705  -1.360  1.00 91.45           C  
ATOM   2472  O   MET A 298     -15.064  -3.112  -3.364  1.00 91.45           O  
ATOM   2473  CG  MET A 298     -15.816   0.739  -0.908  1.00 91.45           C  
ATOM   2474  SD  MET A 298     -16.703   0.888   0.691  1.00 91.45           S  
ATOM   2475  CE  MET A 298     -18.326   0.229   0.220  1.00 91.45           C  
ATOM   2476  N   VAL A 299     -13.262  -2.667  -2.060  1.00 91.43           N  
ATOM   2477  CA  VAL A 299     -12.798  -4.051  -2.057  1.00 91.43           C  
ATOM   2478  C   VAL A 299     -12.983  -4.655  -0.668  1.00 91.43           C  
ATOM   2479  CB  VAL A 299     -11.319  -4.154  -2.491  1.00 91.43           C  
ATOM   2480  O   VAL A 299     -12.475  -4.122   0.321  1.00 91.43           O  
ATOM   2481  CG1 VAL A 299     -10.843  -5.605  -2.446  1.00 91.43           C  
ATOM   2482  CG2 VAL A 299     -11.132  -3.570  -3.890  1.00 91.43           C  
ATOM   2483  N   ASN A 300     -13.711  -5.783  -0.652  1.00 91.41           N  
ATOM   2484  CA  ASN A 300     -13.962  -6.499   0.594  1.00 91.41           C  
ATOM   2485  C   ASN A 300     -12.743  -7.306   1.032  1.00 91.41           C  
ATOM   2486  CB  ASN A 300     -15.181  -7.413   0.451  1.00 91.41           C  
ATOM   2487  O   ASN A 300     -12.343  -8.252   0.351  1.00 91.41           O  
ATOM   2488  CG  ASN A 300     -15.619  -8.012   1.773  1.00 91.41           C  
ATOM   2489  ND2 ASN A 300     -16.822  -8.574   1.800  1.00 91.41           N  
ATOM   2490  OD1 ASN A 300     -14.882  -7.971   2.762  1.00 91.41           O  
ATOM   2491  N   LEU A 301     -12.223  -6.964   2.262  1.00 89.34           N  
ATOM   2492  CA  LEU A 301     -11.032  -7.645   2.759  1.00 89.34           C  
ATOM   2493  C   LEU A 301     -11.383  -8.582   3.910  1.00 89.34           C  
ATOM   2494  CB  LEU A 301      -9.984  -6.627   3.216  1.00 89.34           C  
ATOM   2495  O   LEU A 301     -10.494  -9.069   4.612  1.00 89.34           O  
ATOM   2496  CG  LEU A 301      -9.417  -5.706   2.134  1.00 89.34           C  
ATOM   2497  CD1 LEU A 301      -8.438  -4.710   2.746  1.00 89.34           C  
ATOM   2498  CD2 LEU A 301      -8.743  -6.521   1.036  1.00 89.34           C  
ATOM   2499  N   SER A 302     -12.670  -8.846   4.131  1.00 83.49           N  
ATOM   2500  CA  SER A 302     -13.125  -9.592   5.299  1.00 83.49           C  
ATOM   2501  C   SER A 302     -12.639 -11.037   5.257  1.00 83.49           C  
ATOM   2502  CB  SER A 302     -14.651  -9.561   5.394  1.00 83.49           C  
ATOM   2503  O   SER A 302     -12.235 -11.592   6.281  1.00 83.49           O  
ATOM   2504  OG  SER A 302     -15.239 -10.045   4.199  1.00 83.49           O  
ATOM   2505  N   THR A 303     -12.538 -11.619   4.094  1.00 79.09           N  
ATOM   2506  CA  THR A 303     -12.179 -13.028   3.982  1.00 79.09           C  
ATOM   2507  C   THR A 303     -10.696 -13.233   4.278  1.00 79.09           C  
ATOM   2508  CB  THR A 303     -12.507 -13.579   2.582  1.00 79.09           C  
ATOM   2509  O   THR A 303     -10.290 -14.306   4.731  1.00 79.09           O  
ATOM   2510  CG2 THR A 303     -14.011 -13.584   2.332  1.00 79.09           C  
ATOM   2511  OG1 THR A 303     -11.872 -12.759   1.592  1.00 79.09           O  
ATOM   2512  N   THR A 304      -9.966 -12.235   4.117  1.00 79.59           N  
ATOM   2513  CA  THR A 304      -8.528 -12.378   4.313  1.00 79.59           C  
ATOM   2514  C   THR A 304      -8.117 -11.877   5.694  1.00 79.59           C  
ATOM   2515  CB  THR A 304      -7.738 -11.617   3.232  1.00 79.59           C  
ATOM   2516  O   THR A 304      -6.974 -12.066   6.115  1.00 79.59           O  
ATOM   2517  CG2 THR A 304      -8.012 -12.189   1.845  1.00 79.59           C  
ATOM   2518  OG1 THR A 304      -8.123 -10.236   3.251  1.00 79.59           O  
ATOM   2519  N   ARG A 305      -9.138 -11.348   6.428  1.00 79.31           N  
ATOM   2520  CA  ARG A 305      -8.802 -10.750   7.716  1.00 79.31           C  
ATOM   2521  C   ARG A 305      -9.713 -11.278   8.819  1.00 79.31           C  
ATOM   2522  CB  ARG A 305      -8.898  -9.225   7.643  1.00 79.31           C  
ATOM   2523  O   ARG A 305     -10.318 -10.499   9.558  1.00 79.31           O  
ATOM   2524  CG  ARG A 305      -7.994  -8.601   6.591  1.00 79.31           C  
ATOM   2525  CD  ARG A 305      -6.523  -8.744   6.955  1.00 79.31           C  
ATOM   2526  NE  ARG A 305      -5.661  -8.069   5.989  1.00 79.31           N  
ATOM   2527  NH1 ARG A 305      -4.005  -7.554   7.516  1.00 79.31           N  
ATOM   2528  NH2 ARG A 305      -3.782  -6.929   5.322  1.00 79.31           N  
ATOM   2529  CZ  ARG A 305      -4.484  -7.519   6.278  1.00 79.31           C  
ATOM   2530  N   HIS A 306      -9.932 -12.597   8.835  1.00 77.63           N  
ATOM   2531  CA  HIS A 306     -10.575 -13.313   9.931  1.00 77.63           C  
ATOM   2532  C   HIS A 306     -12.047 -12.932  10.048  1.00 77.63           C  
ATOM   2533  CB  HIS A 306      -9.854 -13.033  11.250  1.00 77.63           C  
ATOM   2534  O   HIS A 306     -12.601 -12.908  11.150  1.00 77.63           O  
ATOM   2535  CG  HIS A 306      -8.388 -13.326  11.206  1.00 77.63           C  
ATOM   2536  CD2 HIS A 306      -7.315 -12.502  11.241  1.00 77.63           C  
ATOM   2537  ND1 HIS A 306      -7.888 -14.607  11.111  1.00 77.63           N  
ATOM   2538  CE1 HIS A 306      -6.566 -14.557  11.090  1.00 77.63           C  
ATOM   2539  NE2 HIS A 306      -6.193 -13.291  11.168  1.00 77.63           N  
ATOM   2540  N   GLY A 307     -12.572 -12.378   8.965  1.00 80.32           N  
ATOM   2541  CA  GLY A 307     -13.994 -12.072   8.956  1.00 80.32           C  
ATOM   2542  C   GLY A 307     -14.306 -10.674   9.455  1.00 80.32           C  
ATOM   2543  O   GLY A 307     -15.474 -10.310   9.607  1.00 80.32           O  
ATOM   2544  N   PHE A 308     -13.322  -9.866   9.682  1.00 86.79           N  
ATOM   2545  CA  PHE A 308     -13.499  -8.501  10.161  1.00 86.79           C  
ATOM   2546  C   PHE A 308     -14.040  -7.604   9.054  1.00 86.79           C  
ATOM   2547  CB  PHE A 308     -12.176  -7.940  10.691  1.00 86.79           C  
ATOM   2548  O   PHE A 308     -13.741  -7.814   7.876  1.00 86.79           O  
ATOM   2549  CG  PHE A 308     -11.702  -8.597  11.960  1.00 86.79           C  
ATOM   2550  CD1 PHE A 308     -12.613  -9.111  12.875  1.00 86.79           C  
ATOM   2551  CD2 PHE A 308     -10.345  -8.702  12.237  1.00 86.79           C  
ATOM   2552  CE1 PHE A 308     -12.178  -9.720  14.049  1.00 86.79           C  
ATOM   2553  CE2 PHE A 308      -9.903  -9.309  13.408  1.00 86.79           C  
ATOM   2554  CZ  PHE A 308     -10.821  -9.816  14.314  1.00 86.79           C  
ATOM   2555  N   PRO A 309     -14.852  -6.688   9.392  1.00 90.70           N  
ATOM   2556  CA  PRO A 309     -15.548  -5.857   8.407  1.00 90.70           C  
ATOM   2557  C   PRO A 309     -14.653  -4.772   7.812  1.00 90.70           C  
ATOM   2558  CB  PRO A 309     -16.692  -5.239   9.215  1.00 90.70           C  
ATOM   2559  O   PRO A 309     -14.969  -3.584   7.910  1.00 90.70           O  
ATOM   2560  CG  PRO A 309     -16.144  -5.080  10.596  1.00 90.70           C  
ATOM   2561  CD  PRO A 309     -15.206  -6.221  10.870  1.00 90.70           C  
ATOM   2562  N   LEU A 310     -13.522  -5.149   7.086  1.00 92.75           N  
ATOM   2563  CA  LEU A 310     -12.553  -4.227   6.504  1.00 92.75           C  
ATOM   2564  C   LEU A 310     -12.739  -4.125   4.994  1.00 92.75           C  
ATOM   2565  CB  LEU A 310     -11.125  -4.677   6.825  1.00 92.75           C  
ATOM   2566  O   LEU A 310     -12.884  -5.143   4.312  1.00 92.75           O  
ATOM   2567  CG  LEU A 310     -10.720  -4.646   8.300  1.00 92.75           C  
ATOM   2568  CD1 LEU A 310      -9.407  -5.394   8.504  1.00 92.75           C  
ATOM   2569  CD2 LEU A 310     -10.603  -3.207   8.792  1.00 92.75           C  
ATOM   2570  N   PHE A 311     -12.724  -2.846   4.569  1.00 94.32           N  
ATOM   2571  CA  PHE A 311     -12.891  -2.584   3.144  1.00 94.32           C  
ATOM   2572  C   PHE A 311     -11.852  -1.584   2.651  1.00 94.32           C  
ATOM   2573  CB  PHE A 311     -14.301  -2.062   2.854  1.00 94.32           C  
ATOM   2574  O   PHE A 311     -11.468  -0.668   3.383  1.00 94.32           O  
ATOM   2575  CG  PHE A 311     -15.388  -3.069   3.118  1.00 94.32           C  
ATOM   2576  CD1 PHE A 311     -15.960  -3.785   2.074  1.00 94.32           C  
ATOM   2577  CD2 PHE A 311     -15.837  -3.299   4.412  1.00 94.32           C  
ATOM   2578  CE1 PHE A 311     -16.966  -4.718   2.316  1.00 94.32           C  
ATOM   2579  CE2 PHE A 311     -16.842  -4.229   4.662  1.00 94.32           C  
ATOM   2580  CZ  PHE A 311     -17.406  -4.937   3.613  1.00 94.32           C  
ATOM   2581  N   LEU A 312     -11.459  -1.822   1.438  1.00 94.62           N  
ATOM   2582  CA  LEU A 312     -10.453  -0.961   0.826  1.00 94.62           C  
ATOM   2583  C   LEU A 312     -11.061  -0.130  -0.299  1.00 94.62           C  
ATOM   2584  CB  LEU A 312      -9.289  -1.796   0.287  1.00 94.62           C  
ATOM   2585  O   LEU A 312     -11.875  -0.632  -1.077  1.00 94.62           O  
ATOM   2586  CG  LEU A 312      -8.072  -1.018  -0.216  1.00 94.62           C  
ATOM   2587  CD1 LEU A 312      -7.143  -0.678   0.944  1.00 94.62           C  
ATOM   2588  CD2 LEU A 312      -7.332  -1.815  -1.285  1.00 94.62           C  
ATOM   2589  N   SER A 313     -10.674   1.148  -0.355  1.00 96.10           N  
ATOM   2590  CA  SER A 313     -11.074   2.051  -1.430  1.00 96.10           C  
ATOM   2591  C   SER A 313      -9.984   3.075  -1.725  1.00 96.10           C  
ATOM   2592  CB  SER A 313     -12.376   2.769  -1.071  1.00 96.10           C  
ATOM   2593  O   SER A 313      -8.954   3.106  -1.049  1.00 96.10           O  
ATOM   2594  OG  SER A 313     -12.166   3.693  -0.017  1.00 96.10           O  
ATOM   2595  N   LEU A 314     -10.249   3.777  -2.782  1.00 96.82           N  
ATOM   2596  CA  LEU A 314      -9.406   4.949  -2.994  1.00 96.82           C  
ATOM   2597  C   LEU A 314      -9.773   6.066  -2.023  1.00 96.82           C  
ATOM   2598  CB  LEU A 314      -9.535   5.447  -4.436  1.00 96.82           C  
ATOM   2599  O   LEU A 314     -10.898   6.111  -1.519  1.00 96.82           O  
ATOM   2600  CG  LEU A 314      -9.004   4.515  -5.526  1.00 96.82           C  
ATOM   2601  CD1 LEU A 314      -9.411   5.025  -6.904  1.00 96.82           C  
ATOM   2602  CD2 LEU A 314      -7.488   4.383  -5.425  1.00 96.82           C  
ATOM   2603  N   PRO A 315      -8.863   6.977  -1.736  1.00 97.76           N  
ATOM   2604  CA  PRO A 315      -9.105   8.014  -0.731  1.00 97.76           C  
ATOM   2605  C   PRO A 315     -10.361   8.834  -1.019  1.00 97.76           C  
ATOM   2606  CB  PRO A 315      -7.851   8.888  -0.818  1.00 97.76           C  
ATOM   2607  O   PRO A 315     -10.687   9.082  -2.183  1.00 97.76           O  
ATOM   2608  CG  PRO A 315      -6.782   7.974  -1.321  1.00 97.76           C  
ATOM   2609  CD  PRO A 315      -7.392   7.029  -2.317  1.00 97.76           C  
ATOM   2610  N   HIS A 316     -11.081   9.140   0.033  1.00 97.84           N  
ATOM   2611  CA  HIS A 316     -12.286   9.960   0.005  1.00 97.84           C  
ATOM   2612  C   HIS A 316     -13.326   9.379  -0.948  1.00 97.84           C  
ATOM   2613  CB  HIS A 316     -11.948  11.396  -0.400  1.00 97.84           C  
ATOM   2614  O   HIS A 316     -14.110  10.121  -1.545  1.00 97.84           O  
ATOM   2615  CG  HIS A 316     -11.143  12.134   0.623  1.00 97.84           C  
ATOM   2616  CD2 HIS A 316      -9.819  12.106   0.901  1.00 97.84           C  
ATOM   2617  ND1 HIS A 316     -11.706  13.027   1.509  1.00 97.84           N  
ATOM   2618  CE1 HIS A 316     -10.758  13.519   2.289  1.00 97.84           C  
ATOM   2619  NE2 HIS A 316      -9.604  12.977   1.941  1.00 97.84           N  
ATOM   2620  N   PHE A 317     -13.220   8.078  -1.158  1.00 97.02           N  
ATOM   2621  CA  PHE A 317     -14.141   7.305  -1.982  1.00 97.02           C  
ATOM   2622  C   PHE A 317     -14.080   7.761  -3.435  1.00 97.02           C  
ATOM   2623  CB  PHE A 317     -15.573   7.429  -1.453  1.00 97.02           C  
ATOM   2624  O   PHE A 317     -15.099   7.775  -4.130  1.00 97.02           O  
ATOM   2625  CG  PHE A 317     -15.766   6.839  -0.082  1.00 97.02           C  
ATOM   2626  CD1 PHE A 317     -15.244   5.590   0.233  1.00 97.02           C  
ATOM   2627  CD2 PHE A 317     -16.470   7.534   0.893  1.00 97.02           C  
ATOM   2628  CE1 PHE A 317     -15.421   5.042   1.501  1.00 97.02           C  
ATOM   2629  CE2 PHE A 317     -16.651   6.993   2.163  1.00 97.02           C  
ATOM   2630  CZ  PHE A 317     -16.127   5.746   2.464  1.00 97.02           C  
ATOM   2631  N   PHE A 318     -12.876   8.204  -3.862  1.00 96.79           N  
ATOM   2632  CA  PHE A 318     -12.640   8.600  -5.245  1.00 96.79           C  
ATOM   2633  C   PHE A 318     -13.002   7.470  -6.202  1.00 96.79           C  
ATOM   2634  CB  PHE A 318     -11.178   9.010  -5.446  1.00 96.79           C  
ATOM   2635  O   PHE A 318     -12.554   6.335  -6.028  1.00 96.79           O  
ATOM   2636  CG  PHE A 318     -10.838   9.372  -6.866  1.00 96.79           C  
ATOM   2637  CD1 PHE A 318      -9.918   8.623  -7.589  1.00 96.79           C  
ATOM   2638  CD2 PHE A 318     -11.440  10.464  -7.479  1.00 96.79           C  
ATOM   2639  CE1 PHE A 318      -9.602   8.957  -8.904  1.00 96.79           C  
ATOM   2640  CE2 PHE A 318     -11.129  10.803  -8.793  1.00 96.79           C  
ATOM   2641  CZ  PHE A 318     -10.209  10.049  -9.503  1.00 96.79           C  
ATOM   2642  N   ARG A 319     -13.991   7.707  -7.208  1.00 94.05           N  
ATOM   2643  CA  ARG A 319     -14.466   6.829  -8.273  1.00 94.05           C  
ATOM   2644  C   ARG A 319     -15.407   5.763  -7.724  1.00 94.05           C  
ATOM   2645  CB  ARG A 319     -13.287   6.169  -8.991  1.00 94.05           C  
ATOM   2646  O   ARG A 319     -15.671   4.759  -8.389  1.00 94.05           O  
ATOM   2647  CG  ARG A 319     -12.494   7.118  -9.876  1.00 94.05           C  
ATOM   2648  CD  ARG A 319     -11.291   6.429 -10.505  1.00 94.05           C  
ATOM   2649  NE  ARG A 319     -11.696   5.371 -11.427  1.00 94.05           N  
ATOM   2650  NH1 ARG A 319      -9.724   5.380 -12.630  1.00 94.05           N  
ATOM   2651  NH2 ARG A 319     -11.410   3.933 -13.194  1.00 94.05           N  
ATOM   2652  CZ  ARG A 319     -10.943   4.897 -12.415  1.00 94.05           C  
ATOM   2653  N   ALA A 320     -15.751   5.896  -6.451  1.00 95.21           N  
ATOM   2654  CA  ALA A 320     -16.674   4.924  -5.872  1.00 95.21           C  
ATOM   2655  C   ALA A 320     -18.124   5.344  -6.097  1.00 95.21           C  
ATOM   2656  CB  ALA A 320     -16.398   4.751  -4.381  1.00 95.21           C  
ATOM   2657  O   ALA A 320     -18.393   6.474  -6.510  1.00 95.21           O  
ATOM   2658  N   ASP A 321     -19.016   4.448  -5.894  1.00 95.29           N  
ATOM   2659  CA  ASP A 321     -20.443   4.741  -5.981  1.00 95.29           C  
ATOM   2660  C   ASP A 321     -20.823   5.895  -5.056  1.00 95.29           C  
ATOM   2661  CB  ASP A 321     -21.268   3.499  -5.639  1.00 95.29           C  
ATOM   2662  O   ASP A 321     -20.400   5.936  -3.899  1.00 95.29           O  
ATOM   2663  CG  ASP A 321     -22.724   3.623  -6.052  1.00 95.29           C  
ATOM   2664  OD1 ASP A 321     -23.470   4.412  -5.431  1.00 95.29           O  
ATOM   2665  OD2 ASP A 321     -23.131   2.924  -7.005  1.00 95.29           O  
ATOM   2666  N   PRO A 322     -21.606   6.835  -5.574  1.00 94.33           N  
ATOM   2667  CA  PRO A 322     -21.960   8.020  -4.789  1.00 94.33           C  
ATOM   2668  C   PRO A 322     -22.727   7.675  -3.514  1.00 94.33           C  
ATOM   2669  CB  PRO A 322     -22.833   8.831  -5.750  1.00 94.33           C  
ATOM   2670  O   PRO A 322     -22.810   8.498  -2.598  1.00 94.33           O  
ATOM   2671  CG  PRO A 322     -22.435   8.366  -7.113  1.00 94.33           C  
ATOM   2672  CD  PRO A 322     -22.045   6.918  -7.028  1.00 94.33           C  
ATOM   2673  N   THR A 323     -23.201   6.460  -3.408  1.00 94.65           N  
ATOM   2674  CA  THR A 323     -23.966   6.019  -2.247  1.00 94.65           C  
ATOM   2675  C   THR A 323     -23.102   6.042  -0.989  1.00 94.65           C  
ATOM   2676  CB  THR A 323     -24.534   4.603  -2.457  1.00 94.65           C  
ATOM   2677  O   THR A 323     -23.622   6.110   0.126  1.00 94.65           O  
ATOM   2678  CG2 THR A 323     -25.473   4.560  -3.658  1.00 94.65           C  
ATOM   2679  OG1 THR A 323     -23.453   3.689  -2.677  1.00 94.65           O  
ATOM   2680  N   TYR A 324     -21.763   5.967  -1.172  1.00 95.80           N  
ATOM   2681  CA  TYR A 324     -20.843   5.962  -0.041  1.00 95.80           C  
ATOM   2682  C   TYR A 324     -20.696   7.359   0.550  1.00 95.80           C  
ATOM   2683  CB  TYR A 324     -19.471   5.429  -0.466  1.00 95.80           C  
ATOM   2684  O   TYR A 324     -20.437   7.509   1.746  1.00 95.80           O  
ATOM   2685  CG  TYR A 324     -19.493   3.989  -0.918  1.00 95.80           C  
ATOM   2686  CD1 TYR A 324     -19.913   2.975  -0.059  1.00 95.80           C  
ATOM   2687  CD2 TYR A 324     -19.092   3.638  -2.202  1.00 95.80           C  
ATOM   2688  CE1 TYR A 324     -19.933   1.647  -0.470  1.00 95.80           C  
ATOM   2689  CE2 TYR A 324     -19.108   2.312  -2.624  1.00 95.80           C  
ATOM   2690  OH  TYR A 324     -19.547   0.012  -2.164  1.00 95.80           O  
ATOM   2691  CZ  TYR A 324     -19.530   1.325  -1.752  1.00 95.80           C  
ATOM   2692  N   LEU A 325     -20.900   8.395  -0.254  1.00 95.81           N  
ATOM   2693  CA  LEU A 325     -20.685   9.778   0.157  1.00 95.81           C  
ATOM   2694  C   LEU A 325     -21.967  10.384   0.717  1.00 95.81           C  
ATOM   2695  CB  LEU A 325     -20.183  10.616  -1.022  1.00 95.81           C  
ATOM   2696  O   LEU A 325     -21.918  11.322   1.516  1.00 95.81           O  
ATOM   2697  CG  LEU A 325     -18.743  10.362  -1.469  1.00 95.81           C  
ATOM   2698  CD1 LEU A 325     -18.465  11.072  -2.790  1.00 95.81           C  
ATOM   2699  CD2 LEU A 325     -17.761  10.818  -0.395  1.00 95.81           C  
ATOM   2700  N   GLN A 326     -23.110   9.795   0.405  1.00 93.98           N  
ATOM   2701  CA  GLN A 326     -24.411  10.377   0.717  1.00 93.98           C  
ATOM   2702  C   GLN A 326     -24.649  10.416   2.224  1.00 93.98           C  
ATOM   2703  CB  GLN A 326     -25.529   9.592   0.029  1.00 93.98           C  
ATOM   2704  O   GLN A 326     -25.073  11.440   2.764  1.00 93.98           O  
ATOM   2705  CG  GLN A 326     -25.629   9.849  -1.469  1.00 93.98           C  
ATOM   2706  CD  GLN A 326     -26.711   9.021  -2.135  1.00 93.98           C  
ATOM   2707  NE2 GLN A 326     -27.032   9.356  -3.380  1.00 93.98           N  
ATOM   2708  OE1 GLN A 326     -27.253   8.086  -1.537  1.00 93.98           O  
ATOM   2709  N   PRO A 327     -24.199   9.368   2.923  1.00 93.90           N  
ATOM   2710  CA  PRO A 327     -24.501   9.339   4.356  1.00 93.90           C  
ATOM   2711  C   PRO A 327     -23.401   9.974   5.204  1.00 93.90           C  
ATOM   2712  CB  PRO A 327     -24.630   7.844   4.659  1.00 93.90           C  
ATOM   2713  O   PRO A 327     -23.513  10.022   6.432  1.00 93.90           O  
ATOM   2714  CG  PRO A 327     -23.752   7.173   3.653  1.00 93.90           C  
ATOM   2715  CD  PRO A 327     -23.774   7.981   2.387  1.00 93.90           C  
ATOM   2716  N   ILE A 328     -22.385  10.543   4.577  1.00 95.63           N  
ATOM   2717  CA  ILE A 328     -21.249  11.049   5.340  1.00 95.63           C  
ATOM   2718  C   ILE A 328     -20.901  12.461   4.872  1.00 95.63           C  
ATOM   2719  CB  ILE A 328     -20.020  10.122   5.208  1.00 95.63           C  
ATOM   2720  O   ILE A 328     -20.988  12.765   3.680  1.00 95.63           O  
ATOM   2721  CG1 ILE A 328     -20.338   8.731   5.769  1.00 95.63           C  
ATOM   2722  CG2 ILE A 328     -18.805  10.732   5.912  1.00 95.63           C  
ATOM   2723  CD1 ILE A 328     -19.313   7.667   5.402  1.00 95.63           C  
ATOM   2724  N   ASP A 329     -20.477  13.316   5.830  1.00 96.70           N  
ATOM   2725  CA  ASP A 329     -19.968  14.651   5.532  1.00 96.70           C  
ATOM   2726  C   ASP A 329     -18.464  14.734   5.782  1.00 96.70           C  
ATOM   2727  CB  ASP A 329     -20.699  15.704   6.367  1.00 96.70           C  
ATOM   2728  O   ASP A 329     -17.945  14.086   6.694  1.00 96.70           O  
ATOM   2729  CG  ASP A 329     -22.120  15.954   5.894  1.00 96.70           C  
ATOM   2730  OD1 ASP A 329     -22.436  15.651   4.723  1.00 96.70           O  
ATOM   2731  OD2 ASP A 329     -22.931  16.462   6.698  1.00 96.70           O  
ATOM   2732  N   GLY A 330     -17.746  15.555   4.876  1.00 95.90           N  
ATOM   2733  CA  GLY A 330     -16.347  15.845   5.149  1.00 95.90           C  
ATOM   2734  C   GLY A 330     -15.399  15.200   4.155  1.00 95.90           C  
ATOM   2735  O   GLY A 330     -14.216  15.542   4.107  1.00 95.90           O  
ATOM   2736  N   LEU A 331     -15.866  14.292   3.336  1.00 97.08           N  
ATOM   2737  CA  LEU A 331     -15.008  13.646   2.348  1.00 97.08           C  
ATOM   2738  C   LEU A 331     -15.140  14.324   0.988  1.00 97.08           C  
ATOM   2739  CB  LEU A 331     -15.356  12.160   2.226  1.00 97.08           C  
ATOM   2740  O   LEU A 331     -16.252  14.513   0.489  1.00 97.08           O  
ATOM   2741  CG  LEU A 331     -14.932  11.267   3.394  1.00 97.08           C  
ATOM   2742  CD1 LEU A 331     -16.001  11.276   4.482  1.00 97.08           C  
ATOM   2743  CD2 LEU A 331     -14.665   9.846   2.911  1.00 97.08           C  
ATOM   2744  N   LYS A 332     -14.009  14.632   0.387  1.00 96.24           N  
ATOM   2745  CA  LYS A 332     -13.970  15.341  -0.888  1.00 96.24           C  
ATOM   2746  C   LYS A 332     -13.024  14.656  -1.870  1.00 96.24           C  
ATOM   2747  CB  LYS A 332     -13.547  16.796  -0.681  1.00 96.24           C  
ATOM   2748  O   LYS A 332     -11.815  14.896  -1.845  1.00 96.24           O  
ATOM   2749  CG  LYS A 332     -14.493  17.596   0.202  1.00 96.24           C  
ATOM   2750  CD  LYS A 332     -13.995  19.021   0.408  1.00 96.24           C  
ATOM   2751  CE  LYS A 332     -14.903  19.802   1.348  1.00 96.24           C  
ATOM   2752  NZ  LYS A 332     -14.409  21.194   1.567  1.00 96.24           N  
ATOM   2753  N   PRO A 333     -13.564  13.782  -2.745  1.00 96.89           N  
ATOM   2754  CA  PRO A 333     -12.723  13.075  -3.715  1.00 96.89           C  
ATOM   2755  C   PRO A 333     -12.076  14.014  -4.730  1.00 96.89           C  
ATOM   2756  CB  PRO A 333     -13.703  12.120  -4.402  1.00 96.89           C  
ATOM   2757  O   PRO A 333     -12.723  14.947  -5.214  1.00 96.89           O  
ATOM   2758  CG  PRO A 333     -15.043  12.757  -4.226  1.00 96.89           C  
ATOM   2759  CD  PRO A 333     -15.031  13.551  -2.951  1.00 96.89           C  
ATOM   2760  N   ASN A 334     -10.791  13.813  -4.996  1.00 96.81           N  
ATOM   2761  CA  ASN A 334     -10.021  14.584  -5.966  1.00 96.81           C  
ATOM   2762  C   ASN A 334      -9.093  13.691  -6.784  1.00 96.81           C  
ATOM   2763  CB  ASN A 334      -9.219  15.682  -5.264  1.00 96.81           C  
ATOM   2764  O   ASN A 334      -8.254  12.983  -6.224  1.00 96.81           O  
ATOM   2765  CG  ASN A 334      -8.548  16.629  -6.239  1.00 96.81           C  
ATOM   2766  ND2 ASN A 334      -8.834  17.919  -6.106  1.00 96.81           N  
ATOM   2767  OD1 ASN A 334      -7.778  16.205  -7.105  1.00 96.81           O  
ATOM   2768  N   LYS A 335      -9.219  13.785  -8.085  1.00 94.84           N  
ATOM   2769  CA  LYS A 335      -8.458  12.925  -8.987  1.00 94.84           C  
ATOM   2770  C   LYS A 335      -6.957  13.115  -8.792  1.00 94.84           C  
ATOM   2771  CB  LYS A 335      -8.836  13.205 -10.443  1.00 94.84           C  
ATOM   2772  O   LYS A 335      -6.210  12.139  -8.691  1.00 94.84           O  
ATOM   2773  CG  LYS A 335      -8.107  12.331 -11.451  1.00 94.84           C  
ATOM   2774  CD  LYS A 335      -8.560  12.623 -12.876  1.00 94.84           C  
ATOM   2775  CE  LYS A 335      -7.812  11.766 -13.889  1.00 94.84           C  
ATOM   2776  NZ  LYS A 335      -8.265  12.038 -15.286  1.00 94.84           N  
ATOM   2777  N   ASN A 336      -6.479  14.314  -8.689  1.00 94.55           N  
ATOM   2778  CA  ASN A 336      -5.056  14.621  -8.594  1.00 94.55           C  
ATOM   2779  C   ASN A 336      -4.480  14.197  -7.246  1.00 94.55           C  
ATOM   2780  CB  ASN A 336      -4.811  16.113  -8.831  1.00 94.55           C  
ATOM   2781  O   ASN A 336      -3.318  13.795  -7.161  1.00 94.55           O  
ATOM   2782  CG  ASN A 336      -5.162  16.546 -10.240  1.00 94.55           C  
ATOM   2783  ND2 ASN A 336      -5.568  17.801 -10.392  1.00 94.55           N  
ATOM   2784  OD1 ASN A 336      -5.070  15.758 -11.186  1.00 94.55           O  
ATOM   2785  N   GLN A 337      -5.319  14.072  -6.308  1.00 95.40           N  
ATOM   2786  CA  GLN A 337      -4.835  13.795  -4.960  1.00 95.40           C  
ATOM   2787  C   GLN A 337      -5.074  12.337  -4.578  1.00 95.40           C  
ATOM   2788  CB  GLN A 337      -5.509  14.721  -3.946  1.00 95.40           C  
ATOM   2789  O   GLN A 337      -4.355  11.783  -3.744  1.00 95.40           O  
ATOM   2790  CG  GLN A 337      -5.112  16.184  -4.090  1.00 95.40           C  
ATOM   2791  CD  GLN A 337      -5.681  17.058  -2.988  1.00 95.40           C  
ATOM   2792  NE2 GLN A 337      -5.374  18.350  -3.038  1.00 95.40           N  
ATOM   2793  OE1 GLN A 337      -6.392  16.576  -2.101  1.00 95.40           O  
ATOM   2794  N   HIS A 338      -6.041  11.710  -5.239  1.00 96.82           N  
ATOM   2795  CA  HIS A 338      -6.498  10.457  -4.650  1.00 96.82           C  
ATOM   2796  C   HIS A 338      -6.363   9.303  -5.637  1.00 96.82           C  
ATOM   2797  CB  HIS A 338      -7.950  10.582  -4.184  1.00 96.82           C  
ATOM   2798  O   HIS A 338      -6.815   8.189  -5.362  1.00 96.82           O  
ATOM   2799  CG  HIS A 338      -8.150  11.607  -3.114  1.00 96.82           C  
ATOM   2800  CD2 HIS A 338      -7.336  12.018  -2.113  1.00 96.82           C  
ATOM   2801  ND1 HIS A 338      -9.311  12.340  -2.993  1.00 96.82           N  
ATOM   2802  CE1 HIS A 338      -9.201  13.161  -1.962  1.00 96.82           C  
ATOM   2803  NE2 HIS A 338      -8.013  12.985  -1.410  1.00 96.82           N  
ATOM   2804  N   GLU A 339      -5.746   9.564  -6.787  1.00 95.29           N  
ATOM   2805  CA  GLU A 339      -5.530   8.505  -7.768  1.00 95.29           C  
ATOM   2806  C   GLU A 339      -4.227   7.759  -7.497  1.00 95.29           C  
ATOM   2807  CB  GLU A 339      -5.522   9.079  -9.187  1.00 95.29           C  
ATOM   2808  O   GLU A 339      -3.229   8.366  -7.102  1.00 95.29           O  
ATOM   2809  CG  GLU A 339      -5.504   8.019 -10.279  1.00 95.29           C  
ATOM   2810  CD  GLU A 339      -5.671   8.594 -11.676  1.00 95.29           C  
ATOM   2811  OE1 GLU A 339      -6.505   8.074 -12.452  1.00 95.29           O  
ATOM   2812  OE2 GLU A 339      -4.961   9.573 -11.999  1.00 95.29           O  
ATOM   2813  N   SER A 340      -4.270   6.444  -7.639  1.00 95.46           N  
ATOM   2814  CA  SER A 340      -3.077   5.611  -7.520  1.00 95.46           C  
ATOM   2815  C   SER A 340      -2.440   5.361  -8.883  1.00 95.46           C  
ATOM   2816  CB  SER A 340      -3.418   4.277  -6.855  1.00 95.46           C  
ATOM   2817  O   SER A 340      -3.103   4.884  -9.806  1.00 95.46           O  
ATOM   2818  OG  SER A 340      -3.822   4.474  -5.511  1.00 95.46           O  
ATOM   2819  N   ILE A 341      -1.137   5.643  -8.929  1.00 95.73           N  
ATOM   2820  CA  ILE A 341      -0.466   5.619 -10.224  1.00 95.73           C  
ATOM   2821  C   ILE A 341       0.813   4.791 -10.128  1.00 95.73           C  
ATOM   2822  CB  ILE A 341      -0.145   7.047 -10.721  1.00 95.73           C  
ATOM   2823  O   ILE A 341       1.507   4.825  -9.109  1.00 95.73           O  
ATOM   2824  CG1 ILE A 341      -1.436   7.856 -10.890  1.00 95.73           C  
ATOM   2825  CG2 ILE A 341       0.647   6.998 -12.031  1.00 95.73           C  
ATOM   2826  CD1 ILE A 341      -1.210   9.353 -11.053  1.00 95.73           C  
ATOM   2827  N   LEU A 342       1.046   4.086 -11.173  1.00 95.57           N  
ATOM   2828  CA  LEU A 342       2.289   3.343 -11.345  1.00 95.57           C  
ATOM   2829  C   LEU A 342       2.925   3.655 -12.696  1.00 95.57           C  
ATOM   2830  CB  LEU A 342       2.037   1.839 -11.222  1.00 95.57           C  
ATOM   2831  O   LEU A 342       2.286   3.499 -13.739  1.00 95.57           O  
ATOM   2832  CG  LEU A 342       3.251   0.929 -11.416  1.00 95.57           C  
ATOM   2833  CD1 LEU A 342       4.275   1.170 -10.312  1.00 95.57           C  
ATOM   2834  CD2 LEU A 342       2.824  -0.535 -11.446  1.00 95.57           C  
ATOM   2835  N   ILE A 343       4.135   4.080 -12.655  1.00 96.33           N  
ATOM   2836  CA  ILE A 343       4.861   4.399 -13.879  1.00 96.33           C  
ATOM   2837  C   ILE A 343       5.977   3.379 -14.098  1.00 96.33           C  
ATOM   2838  CB  ILE A 343       5.444   5.829 -13.835  1.00 96.33           C  
ATOM   2839  O   ILE A 343       6.874   3.243 -13.263  1.00 96.33           O  
ATOM   2840  CG1 ILE A 343       4.330   6.852 -13.578  1.00 96.33           C  
ATOM   2841  CG2 ILE A 343       6.192   6.149 -15.132  1.00 96.33           C  
ATOM   2842  CD1 ILE A 343       4.833   8.271 -13.353  1.00 96.33           C  
ATOM   2843  N   ILE A 344       5.886   2.755 -15.267  1.00 95.00           N  
ATOM   2844  CA  ILE A 344       6.819   1.676 -15.575  1.00 95.00           C  
ATOM   2845  C   ILE A 344       7.582   2.004 -16.857  1.00 95.00           C  
ATOM   2846  CB  ILE A 344       6.089   0.322 -15.718  1.00 95.00           C  
ATOM   2847  O   ILE A 344       6.986   2.427 -17.851  1.00 95.00           O  
ATOM   2848  CG1 ILE A 344       5.263   0.026 -14.461  1.00 95.00           C  
ATOM   2849  CG2 ILE A 344       7.089  -0.804 -15.994  1.00 95.00           C  
ATOM   2850  CD1 ILE A 344       4.349  -1.185 -14.592  1.00 95.00           C  
ATOM   2851  N   GLU A 345       8.888   1.768 -16.810  1.00 94.16           N  
ATOM   2852  CA  GLU A 345       9.666   1.875 -18.041  1.00 94.16           C  
ATOM   2853  C   GLU A 345       9.423   0.675 -18.953  1.00 94.16           C  
ATOM   2854  CB  GLU A 345      11.158   2.002 -17.726  1.00 94.16           C  
ATOM   2855  O   GLU A 345       9.650  -0.469 -18.556  1.00 94.16           O  
ATOM   2856  CG  GLU A 345      12.000   2.460 -18.907  1.00 94.16           C  
ATOM   2857  CD  GLU A 345      12.363   1.332 -19.859  1.00 94.16           C  
ATOM   2858  OE1 GLU A 345      12.338   1.546 -21.093  1.00 94.16           O  
ATOM   2859  OE2 GLU A 345      12.674   0.224 -19.368  1.00 94.16           O  
ATOM   2860  N   PRO A 346       9.017   0.848 -20.193  1.00 92.73           N  
ATOM   2861  CA  PRO A 346       8.506  -0.194 -21.087  1.00 92.73           C  
ATOM   2862  C   PRO A 346       9.582  -1.196 -21.500  1.00 92.73           C  
ATOM   2863  CB  PRO A 346       8.002   0.596 -22.298  1.00 92.73           C  
ATOM   2864  O   PRO A 346       9.289  -2.381 -21.684  1.00 92.73           O  
ATOM   2865  CG  PRO A 346       8.672   1.928 -22.190  1.00 92.73           C  
ATOM   2866  CD  PRO A 346       8.918   2.222 -20.738  1.00 92.73           C  
ATOM   2867  N   THR A 347      10.793  -0.774 -21.664  1.00 89.15           N  
ATOM   2868  CA  THR A 347      11.844  -1.651 -22.166  1.00 89.15           C  
ATOM   2869  C   THR A 347      12.301  -2.623 -21.081  1.00 89.15           C  
ATOM   2870  CB  THR A 347      13.051  -0.842 -22.675  1.00 89.15           C  
ATOM   2871  O   THR A 347      12.398  -3.828 -21.321  1.00 89.15           O  
ATOM   2872  CG2 THR A 347      14.104  -1.756 -23.295  1.00 89.15           C  
ATOM   2873  OG1 THR A 347      12.607   0.096 -23.664  1.00 89.15           O  
ATOM   2874  N   THR A 348      12.425  -2.107 -19.868  1.00 86.86           N  
ATOM   2875  CA  THR A 348      12.996  -2.914 -18.796  1.00 86.86           C  
ATOM   2876  C   THR A 348      11.895  -3.550 -17.952  1.00 86.86           C  
ATOM   2877  CB  THR A 348      13.916  -2.071 -17.892  1.00 86.86           C  
ATOM   2878  O   THR A 348      12.114  -4.581 -17.312  1.00 86.86           O  
ATOM   2879  CG2 THR A 348      15.052  -1.446 -18.695  1.00 86.86           C  
ATOM   2880  OG1 THR A 348      13.149  -1.028 -17.280  1.00 86.86           O  
ATOM   2881  N   GLY A 349      10.699  -2.935 -17.910  1.00 88.88           N  
ATOM   2882  CA  GLY A 349       9.621  -3.391 -17.048  1.00 88.88           C  
ATOM   2883  C   GLY A 349       9.810  -2.995 -15.596  1.00 88.88           C  
ATOM   2884  O   GLY A 349       9.110  -3.497 -14.714  1.00 88.88           O  
ATOM   2885  N   ILE A 350      10.702  -2.109 -15.329  1.00 89.55           N  
ATOM   2886  CA  ILE A 350      11.036  -1.653 -13.984  1.00 89.55           C  
ATOM   2887  C   ILE A 350      10.157  -0.462 -13.610  1.00 89.55           C  
ATOM   2888  CB  ILE A 350      12.529  -1.274 -13.870  1.00 89.55           C  
ATOM   2889  O   ILE A 350      10.079   0.518 -14.354  1.00 89.55           O  
ATOM   2890  CG1 ILE A 350      13.413  -2.503 -14.114  1.00 89.55           C  
ATOM   2891  CG2 ILE A 350      12.825  -0.650 -12.503  1.00 89.55           C  
ATOM   2892  CD1 ILE A 350      14.902  -2.193 -14.172  1.00 89.55           C  
ATOM   2893  N   PRO A 351       9.501  -0.577 -12.455  1.00 91.52           N  
ATOM   2894  CA  PRO A 351       8.749   0.591 -11.989  1.00 91.52           C  
ATOM   2895  C   PRO A 351       9.654   1.757 -11.597  1.00 91.52           C  
ATOM   2896  CB  PRO A 351       7.987   0.058 -10.774  1.00 91.52           C  
ATOM   2897  O   PRO A 351      10.576   1.584 -10.795  1.00 91.52           O  
ATOM   2898  CG  PRO A 351       8.011  -1.428 -10.929  1.00 91.52           C  
ATOM   2899  CD  PRO A 351       9.268  -1.811 -11.657  1.00 91.52           C  
ATOM   2900  N   ILE A 352       9.396   2.941 -12.186  1.00 93.15           N  
ATOM   2901  CA  ILE A 352      10.225   4.119 -11.953  1.00 93.15           C  
ATOM   2902  C   ILE A 352       9.642   4.941 -10.806  1.00 93.15           C  
ATOM   2903  CB  ILE A 352      10.345   4.986 -13.226  1.00 93.15           C  
ATOM   2904  O   ILE A 352      10.383   5.473  -9.976  1.00 93.15           O  
ATOM   2905  CG1 ILE A 352      10.884   4.149 -14.393  1.00 93.15           C  
ATOM   2906  CG2 ILE A 352      11.238   6.203 -12.968  1.00 93.15           C  
ATOM   2907  CD1 ILE A 352      10.731   4.815 -15.754  1.00 93.15           C  
ATOM   2908  N   GLU A 353       8.384   5.059 -10.818  1.00 94.45           N  
ATOM   2909  CA  GLU A 353       7.687   5.816  -9.783  1.00 94.45           C  
ATOM   2910  C   GLU A 353       6.337   5.185  -9.452  1.00 94.45           C  
ATOM   2911  CB  GLU A 353       7.495   7.271 -10.218  1.00 94.45           C  
ATOM   2912  O   GLU A 353       5.603   4.771 -10.352  1.00 94.45           O  
ATOM   2913  CG  GLU A 353       6.874   8.156  -9.147  1.00 94.45           C  
ATOM   2914  CD  GLU A 353       6.772   9.616  -9.560  1.00 94.45           C  
ATOM   2915  OE1 GLU A 353       6.363  10.456  -8.727  1.00 94.45           O  
ATOM   2916  OE2 GLU A 353       7.103   9.922 -10.728  1.00 94.45           O  
ATOM   2917  N   MET A 354       6.067   5.039  -8.195  1.00 94.06           N  
ATOM   2918  CA  MET A 354       4.774   4.560  -7.715  1.00 94.06           C  
ATOM   2919  C   MET A 354       4.181   5.524  -6.694  1.00 94.06           C  
ATOM   2920  CB  MET A 354       4.910   3.165  -7.101  1.00 94.06           C  
ATOM   2921  O   MET A 354       4.841   5.882  -5.716  1.00 94.06           O  
ATOM   2922  CG  MET A 354       3.592   2.571  -6.631  1.00 94.06           C  
ATOM   2923  SD  MET A 354       3.782   0.866  -5.981  1.00 94.06           S  
ATOM   2924  CE  MET A 354       4.506   1.222  -4.356  1.00 94.06           C  
ATOM   2925  N   ARG A 355       3.006   5.986  -7.001  1.00 95.58           N  
ATOM   2926  CA  ARG A 355       2.182   6.762  -6.080  1.00 95.58           C  
ATOM   2927  C   ARG A 355       0.942   5.980  -5.663  1.00 95.58           C  
ATOM   2928  CB  ARG A 355       1.774   8.093  -6.714  1.00 95.58           C  
ATOM   2929  O   ARG A 355      -0.085   6.026  -6.343  1.00 95.58           O  
ATOM   2930  CG  ARG A 355       2.944   8.915  -7.230  1.00 95.58           C  
ATOM   2931  CD  ARG A 355       2.480  10.066  -8.112  1.00 95.58           C  
ATOM   2932  NE  ARG A 355       3.595  10.678  -8.830  1.00 95.58           N  
ATOM   2933  NH1 ARG A 355       2.275  12.101 -10.084  1.00 95.58           N  
ATOM   2934  NH2 ARG A 355       4.553  12.118 -10.341  1.00 95.58           N  
ATOM   2935  CZ  ARG A 355       3.472  11.631  -9.750  1.00 95.58           C  
ATOM   2936  N   ALA A 356       1.116   5.197  -4.568  1.00 94.57           N  
ATOM   2937  CA  ALA A 356       0.062   4.298  -4.106  1.00 94.57           C  
ATOM   2938  C   ALA A 356      -0.791   4.960  -3.027  1.00 94.57           C  
ATOM   2939  CB  ALA A 356       0.665   2.998  -3.579  1.00 94.57           C  
ATOM   2940  O   ALA A 356      -0.284   5.326  -1.964  1.00 94.57           O  
ATOM   2941  N   LYS A 357      -2.050   5.146  -3.330  1.00 96.28           N  
ATOM   2942  CA  LYS A 357      -3.014   5.741  -2.409  1.00 96.28           C  
ATOM   2943  C   LYS A 357      -4.170   4.786  -2.129  1.00 96.28           C  
ATOM   2944  CB  LYS A 357      -3.547   7.061  -2.969  1.00 96.28           C  
ATOM   2945  O   LYS A 357      -4.817   4.297  -3.058  1.00 96.28           O  
ATOM   2946  CG  LYS A 357      -2.461   8.064  -3.329  1.00 96.28           C  
ATOM   2947  CD  LYS A 357      -3.042   9.292  -4.018  1.00 96.28           C  
ATOM   2948  CE  LYS A 357      -1.949  10.260  -4.452  1.00 96.28           C  
ATOM   2949  NZ  LYS A 357      -2.509  11.438  -5.179  1.00 96.28           N  
ATOM   2950  N   THR A 358      -4.393   4.545  -0.871  1.00 95.95           N  
ATOM   2951  CA  THR A 358      -5.471   3.642  -0.482  1.00 95.95           C  
ATOM   2952  C   THR A 358      -6.128   4.112   0.813  1.00 95.95           C  
ATOM   2953  CB  THR A 358      -4.956   2.202  -0.306  1.00 95.95           C  
ATOM   2954  O   THR A 358      -5.507   4.818   1.610  1.00 95.95           O  
ATOM   2955  CG2 THR A 358      -4.390   1.657  -1.613  1.00 95.95           C  
ATOM   2956  OG1 THR A 358      -3.927   2.186   0.690  1.00 95.95           O  
ATOM   2957  N   GLN A 359      -7.391   3.755   0.987  1.00 97.65           N  
ATOM   2958  CA  GLN A 359      -8.168   4.112   2.169  1.00 97.65           C  
ATOM   2959  C   GLN A 359      -8.788   2.876   2.815  1.00 97.65           C  
ATOM   2960  CB  GLN A 359      -9.262   5.120   1.809  1.00 97.65           C  
ATOM   2961  O   GLN A 359      -9.305   2.000   2.121  1.00 97.65           O  
ATOM   2962  CG  GLN A 359     -10.127   5.537   2.991  1.00 97.65           C  
ATOM   2963  CD  GLN A 359     -11.045   6.700   2.664  1.00 97.65           C  
ATOM   2964  NE2 GLN A 359     -12.350   6.459   2.717  1.00 97.65           N  
ATOM   2965  OE1 GLN A 359     -10.584   7.807   2.368  1.00 97.65           O  
ATOM   2966  N   LEU A 360      -8.669   2.832   4.117  1.00 97.02           N  
ATOM   2967  CA  LEU A 360      -9.298   1.765   4.889  1.00 97.02           C  
ATOM   2968  C   LEU A 360     -10.650   2.212   5.433  1.00 97.02           C  
ATOM   2969  CB  LEU A 360      -8.389   1.331   6.042  1.00 97.02           C  
ATOM   2970  O   LEU A 360     -10.778   3.321   5.957  1.00 97.02           O  
ATOM   2971  CG  LEU A 360      -8.827   0.088   6.819  1.00 97.02           C  
ATOM   2972  CD1 LEU A 360      -8.458  -1.176   6.050  1.00 97.02           C  
ATOM   2973  CD2 LEU A 360      -8.199   0.078   8.208  1.00 97.02           C  
ATOM   2974  N   ASN A 361     -11.582   1.299   5.294  1.00 97.45           N  
ATOM   2975  CA  ASN A 361     -12.937   1.589   5.750  1.00 97.45           C  
ATOM   2976  C   ASN A 361     -13.517   0.432   6.558  1.00 97.45           C  
ATOM   2977  CB  ASN A 361     -13.845   1.915   4.562  1.00 97.45           C  
ATOM   2978  O   ASN A 361     -13.150  -0.725   6.344  1.00 97.45           O  
ATOM   2979  CG  ASN A 361     -13.286   3.019   3.686  1.00 97.45           C  
ATOM   2980  ND2 ASN A 361     -12.679   2.639   2.568  1.00 97.45           N  
ATOM   2981  OD1 ASN A 361     -13.400   4.204   4.011  1.00 97.45           O  
ATOM   2982  N   LEU A 362     -14.416   0.789   7.459  1.00 96.44           N  
ATOM   2983  CA  LEU A 362     -15.116  -0.206   8.264  1.00 96.44           C  
ATOM   2984  C   LEU A 362     -16.611  -0.197   7.961  1.00 96.44           C  
ATOM   2985  CB  LEU A 362     -14.885   0.051   9.755  1.00 96.44           C  
ATOM   2986  O   LEU A 362     -17.190   0.861   7.706  1.00 96.44           O  
ATOM   2987  CG  LEU A 362     -13.434  -0.013  10.237  1.00 96.44           C  
ATOM   2988  CD1 LEU A 362     -13.339   0.432  11.693  1.00 96.44           C  
ATOM   2989  CD2 LEU A 362     -12.875  -1.421  10.065  1.00 96.44           C  
ATOM   2990  N   LEU A 363     -17.226  -1.368   7.991  1.00 95.10           N  
ATOM   2991  CA  LEU A 363     -18.663  -1.477   7.766  1.00 95.10           C  
ATOM   2992  C   LEU A 363     -19.409  -1.633   9.087  1.00 95.10           C  
ATOM   2993  CB  LEU A 363     -18.974  -2.662   6.848  1.00 95.10           C  
ATOM   2994  O   LEU A 363     -19.133  -2.556   9.856  1.00 95.10           O  
ATOM   2995  CG  LEU A 363     -20.454  -2.976   6.624  1.00 95.10           C  
ATOM   2996  CD1 LEU A 363     -21.134  -1.827   5.887  1.00 95.10           C  
ATOM   2997  CD2 LEU A 363     -20.613  -4.282   5.852  1.00 95.10           C  
ATOM   2998  N   ILE A 364     -20.256  -0.643   9.360  1.00 95.12           N  
ATOM   2999  CA  ILE A 364     -21.207  -0.730  10.462  1.00 95.12           C  
ATOM   3000  C   ILE A 364     -22.588  -1.100   9.924  1.00 95.12           C  
ATOM   3001  CB  ILE A 364     -21.278   0.595  11.254  1.00 95.12           C  
ATOM   3002  O   ILE A 364     -23.084  -0.473   8.986  1.00 95.12           O  
ATOM   3003  CG1 ILE A 364     -19.894   0.966  11.798  1.00 95.12           C  
ATOM   3004  CG2 ILE A 364     -22.303   0.493  12.387  1.00 95.12           C  
ATOM   3005  CD1 ILE A 364     -19.834   2.341  12.450  1.00 95.12           C  
ATOM   3006  N   ARG A 365     -23.156  -2.093  10.574  1.00 93.76           N  
ATOM   3007  CA  ARG A 365     -24.488  -2.506  10.144  1.00 93.76           C  
ATOM   3008  C   ARG A 365     -25.320  -2.988  11.328  1.00 93.76           C  
ATOM   3009  CB  ARG A 365     -24.394  -3.608   9.086  1.00 93.76           C  
ATOM   3010  O   ARG A 365     -24.772  -3.366  12.366  1.00 93.76           O  
ATOM   3011  CG  ARG A 365     -23.778  -4.901   9.596  1.00 93.76           C  
ATOM   3012  CD  ARG A 365     -23.605  -5.922   8.480  1.00 93.76           C  
ATOM   3013  NE  ARG A 365     -22.421  -6.751   8.688  1.00 93.76           N  
ATOM   3014  NH1 ARG A 365     -23.039  -8.376   7.165  1.00 93.76           N  
ATOM   3015  NH2 ARG A 365     -21.071  -8.573   8.323  1.00 93.76           N  
ATOM   3016  CZ  ARG A 365     -22.180  -7.898   8.058  1.00 93.76           C  
ATOM   3017  N   PRO A 366     -26.609  -2.960  11.041  1.00 95.22           N  
ATOM   3018  CA  PRO A 366     -27.492  -3.417  12.116  1.00 95.22           C  
ATOM   3019  C   PRO A 366     -27.455  -4.932  12.307  1.00 95.22           C  
ATOM   3020  CB  PRO A 366     -28.877  -2.958  11.654  1.00 95.22           C  
ATOM   3021  O   PRO A 366     -27.505  -5.682  11.328  1.00 95.22           O  
ATOM   3022  CG  PRO A 366     -28.760  -2.826  10.170  1.00 95.22           C  
ATOM   3023  CD  PRO A 366     -27.340  -2.469   9.833  1.00 95.22           C  
ATOM   3024  N   VAL A 367     -27.307  -5.266  13.593  1.00 93.67           N  
ATOM   3025  CA  VAL A 367     -27.371  -6.676  13.961  1.00 93.67           C  
ATOM   3026  C   VAL A 367     -28.382  -6.870  15.090  1.00 93.67           C  
ATOM   3027  CB  VAL A 367     -25.987  -7.215  14.387  1.00 93.67           C  
ATOM   3028  O   VAL A 367     -28.234  -6.292  16.169  1.00 93.67           O  
ATOM   3029  CG1 VAL A 367     -26.070  -8.700  14.735  1.00 93.67           C  
ATOM   3030  CG2 VAL A 367     -24.960  -6.979  13.281  1.00 93.67           C  
ATOM   3031  N   ASN A 368     -29.377  -7.747  14.808  1.00 92.20           N  
ATOM   3032  CA  ASN A 368     -30.377  -8.030  15.832  1.00 92.20           C  
ATOM   3033  C   ASN A 368     -29.766  -8.763  17.024  1.00 92.20           C  
ATOM   3034  CB  ASN A 368     -31.533  -8.841  15.245  1.00 92.20           C  
ATOM   3035  O   ASN A 368     -28.971  -9.687  16.848  1.00 92.20           O  
ATOM   3036  CG  ASN A 368     -32.351  -8.052  14.242  1.00 92.20           C  
ATOM   3037  ND2 ASN A 368     -33.077  -8.757  13.382  1.00 92.20           N  
ATOM   3038  OD1 ASN A 368     -32.329  -6.818  14.239  1.00 92.20           O  
ATOM   3039  N   GLY A 369     -30.126  -8.311  18.220  1.00 90.26           N  
ATOM   3040  CA  GLY A 369     -29.649  -8.979  19.420  1.00 90.26           C  
ATOM   3041  C   GLY A 369     -28.459  -8.285  20.056  1.00 90.26           C  
ATOM   3042  O   GLY A 369     -28.020  -8.666  21.143  1.00 90.26           O  
ATOM   3043  N   ILE A 370     -27.929  -7.313  19.348  1.00 91.59           N  
ATOM   3044  CA  ILE A 370     -26.822  -6.521  19.873  1.00 91.59           C  
ATOM   3045  C   ILE A 370     -27.266  -5.071  20.055  1.00 91.59           C  
ATOM   3046  CB  ILE A 370     -25.587  -6.592  18.947  1.00 91.59           C  
ATOM   3047  O   ILE A 370     -27.388  -4.326  19.080  1.00 91.59           O  
ATOM   3048  CG1 ILE A 370     -25.200  -8.052  18.683  1.00 91.59           C  
ATOM   3049  CG2 ILE A 370     -24.414  -5.815  19.551  1.00 91.59           C  
ATOM   3050  CD1 ILE A 370     -24.057  -8.220  17.692  1.00 91.59           C  
ATOM   3051  N   SER A 371     -27.484  -4.693  21.267  1.00 88.29           N  
ATOM   3052  CA  SER A 371     -28.066  -3.395  21.593  1.00 88.29           C  
ATOM   3053  C   SER A 371     -27.215  -2.254  21.044  1.00 88.29           C  
ATOM   3054  CB  SER A 371     -28.222  -3.242  23.107  1.00 88.29           C  
ATOM   3055  O   SER A 371     -27.746  -1.224  20.623  1.00 88.29           O  
ATOM   3056  OG  SER A 371     -26.966  -3.339  23.755  1.00 88.29           O  
ATOM   3057  N   LEU A 372     -25.942  -2.461  20.905  1.00 90.04           N  
ATOM   3058  CA  LEU A 372     -25.000  -1.433  20.477  1.00 90.04           C  
ATOM   3059  C   LEU A 372     -25.216  -1.076  19.010  1.00 90.04           C  
ATOM   3060  CB  LEU A 372     -23.559  -1.904  20.692  1.00 90.04           C  
ATOM   3061  O   LEU A 372     -25.067   0.085  18.621  1.00 90.04           O  
ATOM   3062  CG  LEU A 372     -22.462  -0.872  20.423  1.00 90.04           C  
ATOM   3063  CD1 LEU A 372     -22.547   0.267  21.433  1.00 90.04           C  
ATOM   3064  CD2 LEU A 372     -21.087  -1.530  20.466  1.00 90.04           C  
ATOM   3065  N   VAL A 373     -25.604  -2.053  18.123  1.00 92.96           N  
ATOM   3066  CA  VAL A 373     -25.680  -1.788  16.690  1.00 92.96           C  
ATOM   3067  C   VAL A 373     -27.050  -2.204  16.159  1.00 92.96           C  
ATOM   3068  CB  VAL A 373     -24.563  -2.525  15.917  1.00 92.96           C  
ATOM   3069  O   VAL A 373     -27.262  -2.259  14.945  1.00 92.96           O  
ATOM   3070  CG1 VAL A 373     -23.196  -1.923  16.239  1.00 92.96           C  
ATOM   3071  CG2 VAL A 373     -24.583  -4.017  16.243  1.00 92.96           C  
ATOM   3072  N   GLU A 374     -27.983  -2.484  17.027  1.00 92.02           N  
ATOM   3073  CA  GLU A 374     -29.291  -2.991  16.622  1.00 92.02           C  
ATOM   3074  C   GLU A 374     -30.061  -1.948  15.816  1.00 92.02           C  
ATOM   3075  CB  GLU A 374     -30.106  -3.416  17.846  1.00 92.02           C  
ATOM   3076  O   GLU A 374     -30.716  -2.281  14.826  1.00 92.02           O  
ATOM   3077  CG  GLU A 374     -31.376  -4.181  17.504  1.00 92.02           C  
ATOM   3078  CD  GLU A 374     -31.999  -4.876  18.704  1.00 92.02           C  
ATOM   3079  OE1 GLU A 374     -32.884  -5.741  18.513  1.00 92.02           O  
ATOM   3080  OE2 GLU A 374     -31.600  -4.553  19.845  1.00 92.02           O  
ATOM   3081  N   ASN A 375     -29.999  -0.734  16.142  1.00 92.20           N  
ATOM   3082  CA  ASN A 375     -30.778   0.333  15.522  1.00 92.20           C  
ATOM   3083  C   ASN A 375     -29.877   1.375  14.865  1.00 92.20           C  
ATOM   3084  CB  ASN A 375     -31.694   0.996  16.552  1.00 92.20           C  
ATOM   3085  O   ASN A 375     -30.053   2.576  15.078  1.00 92.20           O  
ATOM   3086  CG  ASN A 375     -32.724   0.040  17.120  1.00 92.20           C  
ATOM   3087  ND2 ASN A 375     -32.918   0.087  18.432  1.00 92.20           N  
ATOM   3088  OD1 ASN A 375     -33.341  -0.736  16.384  1.00 92.20           O  
ATOM   3089  N   VAL A 376     -28.890   0.879  14.155  1.00 92.73           N  
ATOM   3090  CA  VAL A 376     -27.979   1.800  13.483  1.00 92.73           C  
ATOM   3091  C   VAL A 376     -28.154   1.689  11.970  1.00 92.73           C  
ATOM   3092  CB  VAL A 376     -26.508   1.527  13.871  1.00 92.73           C  
ATOM   3093  O   VAL A 376     -28.773   0.742  11.479  1.00 92.73           O  
ATOM   3094  CG1 VAL A 376     -26.306   1.697  15.375  1.00 92.73           C  
ATOM   3095  CG2 VAL A 376     -26.091   0.127  13.427  1.00 92.73           C  
ATOM   3096  N   ARG A 377     -27.705   2.722  11.262  1.00 91.80           N  
ATOM   3097  CA  ARG A 377     -27.720   2.669   9.804  1.00 91.80           C  
ATOM   3098  C   ARG A 377     -26.530   1.877   9.272  1.00 91.80           C  
ATOM   3099  CB  ARG A 377     -27.715   4.081   9.214  1.00 91.80           C  
ATOM   3100  O   ARG A 377     -25.490   1.794   9.929  1.00 91.80           O  
ATOM   3101  CG  ARG A 377     -26.448   4.867   9.508  1.00 91.80           C  
ATOM   3102  CD  ARG A 377     -26.547   6.304   9.014  1.00 91.80           C  
ATOM   3103  NE  ARG A 377     -27.197   7.167   9.996  1.00 91.80           N  
ATOM   3104  NH1 ARG A 377     -27.202   9.044   8.649  1.00 91.80           N  
ATOM   3105  NH2 ARG A 377     -28.085   9.142  10.762  1.00 91.80           N  
ATOM   3106  CZ  ARG A 377     -27.493   8.449   9.800  1.00 91.80           C  
ATOM   3107  N   GLN A 378     -26.749   1.161   8.198  1.00 93.82           N  
ATOM   3108  CA  GLN A 378     -25.625   0.542   7.503  1.00 93.82           C  
ATOM   3109  C   GLN A 378     -24.773   1.589   6.792  1.00 93.82           C  
ATOM   3110  CB  GLN A 378     -26.123  -0.500   6.500  1.00 93.82           C  
ATOM   3111  O   GLN A 378     -25.263   2.306   5.916  1.00 93.82           O  
ATOM   3112  CG  GLN A 378     -25.006  -1.255   5.793  1.00 93.82           C  
ATOM   3113  CD  GLN A 378     -25.525  -2.338   4.865  1.00 93.82           C  
ATOM   3114  NE2 GLN A 378     -24.798  -2.588   3.781  1.00 93.82           N  
ATOM   3115  OE1 GLN A 378     -26.570  -2.945   5.121  1.00 93.82           O  
ATOM   3116  N   ILE A 379     -23.495   1.670   7.218  1.00 95.43           N  
ATOM   3117  CA  ILE A 379     -22.652   2.724   6.665  1.00 95.43           C  
ATOM   3118  C   ILE A 379     -21.195   2.266   6.652  1.00 95.43           C  
ATOM   3119  CB  ILE A 379     -22.793   4.038   7.466  1.00 95.43           C  
ATOM   3120  O   ILE A 379     -20.780   1.472   7.500  1.00 95.43           O  
ATOM   3121  CG1 ILE A 379     -22.039   5.174   6.764  1.00 95.43           C  
ATOM   3122  CG2 ILE A 379     -22.292   3.853   8.901  1.00 95.43           C  
ATOM   3123  CD1 ILE A 379     -22.290   6.549   7.368  1.00 95.43           C  
ATOM   3124  N   PHE A 380     -20.451   2.754   5.639  1.00 96.33           N  
ATOM   3125  CA  PHE A 380     -19.007   2.556   5.591  1.00 96.33           C  
ATOM   3126  C   PHE A 380     -18.276   3.758   6.176  1.00 96.33           C  
ATOM   3127  CB  PHE A 380     -18.545   2.310   4.152  1.00 96.33           C  
ATOM   3128  O   PHE A 380     -18.301   4.848   5.600  1.00 96.33           O  
ATOM   3129  CG  PHE A 380     -19.020   1.003   3.576  1.00 96.33           C  
ATOM   3130  CD1 PHE A 380     -18.259  -0.151   3.715  1.00 96.33           C  
ATOM   3131  CD2 PHE A 380     -20.229   0.929   2.896  1.00 96.33           C  
ATOM   3132  CE1 PHE A 380     -18.697  -1.362   3.184  1.00 96.33           C  
ATOM   3133  CE2 PHE A 380     -20.673  -0.277   2.362  1.00 96.33           C  
ATOM   3134  CZ  PHE A 380     -19.905  -1.421   2.506  1.00 96.33           C  
ATOM   3135  N   VAL A 381     -17.588   3.494   7.262  1.00 96.85           N  
ATOM   3136  CA  VAL A 381     -16.940   4.579   7.993  1.00 96.85           C  
ATOM   3137  C   VAL A 381     -15.453   4.617   7.649  1.00 96.85           C  
ATOM   3138  CB  VAL A 381     -17.131   4.429   9.518  1.00 96.85           C  
ATOM   3139  O   VAL A 381     -14.739   3.629   7.841  1.00 96.85           O  
ATOM   3140  CG1 VAL A 381     -16.436   5.566  10.264  1.00 96.85           C  
ATOM   3141  CG2 VAL A 381     -18.618   4.387   9.868  1.00 96.85           C  
ATOM   3142  N   PRO A 382     -14.989   5.784   7.125  1.00 97.73           N  
ATOM   3143  CA  PRO A 382     -13.560   5.904   6.825  1.00 97.73           C  
ATOM   3144  C   PRO A 382     -12.695   5.953   8.083  1.00 97.73           C  
ATOM   3145  CB  PRO A 382     -13.472   7.222   6.051  1.00 97.73           C  
ATOM   3146  O   PRO A 382     -13.050   6.625   9.055  1.00 97.73           O  
ATOM   3147  CG  PRO A 382     -14.603   8.048   6.572  1.00 97.73           C  
ATOM   3148  CD  PRO A 382     -15.760   7.138   6.870  1.00 97.73           C  
ATOM   3149  N   VAL A 383     -11.589   5.245   8.024  1.00 97.71           N  
ATOM   3150  CA  VAL A 383     -10.690   5.190   9.172  1.00 97.71           C  
ATOM   3151  C   VAL A 383      -9.451   6.039   8.899  1.00 97.71           C  
ATOM   3152  CB  VAL A 383     -10.280   3.738   9.503  1.00 97.71           C  
ATOM   3153  O   VAL A 383      -9.237   7.065   9.550  1.00 97.71           O  
ATOM   3154  CG1 VAL A 383      -9.330   3.704  10.698  1.00 97.71           C  
ATOM   3155  CG2 VAL A 383     -11.517   2.884   9.775  1.00 97.71           C  
ATOM   3156  N   TRP A 384      -8.673   5.690   7.905  1.00 98.14           N  
ATOM   3157  CA  TRP A 384      -7.499   6.435   7.464  1.00 98.14           C  
ATOM   3158  C   TRP A 384      -7.162   6.111   6.013  1.00 98.14           C  
ATOM   3159  CB  TRP A 384      -6.297   6.127   8.362  1.00 98.14           C  
ATOM   3160  O   TRP A 384      -7.632   5.109   5.468  1.00 98.14           O  
ATOM   3161  CG  TRP A 384      -6.001   4.664   8.502  1.00 98.14           C  
ATOM   3162  CD1 TRP A 384      -6.422   3.830   9.500  1.00 98.14           C  
ATOM   3163  CD2 TRP A 384      -5.215   3.863   7.615  1.00 98.14           C  
ATOM   3164  CE2 TRP A 384      -5.202   2.550   8.137  1.00 98.14           C  
ATOM   3165  CE3 TRP A 384      -4.520   4.127   6.427  1.00 98.14           C  
ATOM   3166  NE1 TRP A 384      -5.945   2.557   9.286  1.00 98.14           N  
ATOM   3167  CH2 TRP A 384      -3.848   1.791   6.350  1.00 98.14           C  
ATOM   3168  CZ2 TRP A 384      -4.519   1.504   7.511  1.00 98.14           C  
ATOM   3169  CZ3 TRP A 384      -3.842   3.085   5.805  1.00 98.14           C  
ATOM   3170  N   TRP A 385      -6.484   7.038   5.368  1.00 98.18           N  
ATOM   3171  CA  TRP A 385      -5.923   6.704   4.063  1.00 98.18           C  
ATOM   3172  C   TRP A 385      -4.434   7.027   4.011  1.00 98.18           C  
ATOM   3173  CB  TRP A 385      -6.661   7.457   2.952  1.00 98.18           C  
ATOM   3174  O   TRP A 385      -3.927   7.782   4.844  1.00 98.18           O  
ATOM   3175  CG  TRP A 385      -6.481   8.944   3.001  1.00 98.18           C  
ATOM   3176  CD1 TRP A 385      -7.183   9.835   3.764  1.00 98.18           C  
ATOM   3177  CD2 TRP A 385      -5.538   9.716   2.250  1.00 98.18           C  
ATOM   3178  CE2 TRP A 385      -5.725  11.069   2.609  1.00 98.18           C  
ATOM   3179  CE3 TRP A 385      -4.552   9.393   1.308  1.00 98.18           C  
ATOM   3180  NE1 TRP A 385      -6.733  11.114   3.533  1.00 98.18           N  
ATOM   3181  CH2 TRP A 385      -4.002  11.757   1.139  1.00 98.18           C  
ATOM   3182  CZ2 TRP A 385      -4.960  12.100   2.058  1.00 98.18           C  
ATOM   3183  CZ3 TRP A 385      -3.792  10.421   0.761  1.00 98.18           C  
ATOM   3184  N   THR A 386      -3.735   6.344   3.150  1.00 97.42           N  
ATOM   3185  CA  THR A 386      -2.280   6.438   3.092  1.00 97.42           C  
ATOM   3186  C   THR A 386      -1.819   6.833   1.692  1.00 97.42           C  
ATOM   3187  CB  THR A 386      -1.618   5.108   3.497  1.00 97.42           C  
ATOM   3188  O   THR A 386      -2.456   6.475   0.699  1.00 97.42           O  
ATOM   3189  CG2 THR A 386      -1.903   4.774   4.957  1.00 97.42           C  
ATOM   3190  OG1 THR A 386      -2.127   4.055   2.669  1.00 97.42           O  
ATOM   3191  N   LYS A 387      -0.758   7.629   1.730  1.00 97.25           N  
ATOM   3192  CA  LYS A 387      -0.028   8.023   0.529  1.00 97.25           C  
ATOM   3193  C   LYS A 387       1.410   7.516   0.568  1.00 97.25           C  
ATOM   3194  CB  LYS A 387      -0.044   9.544   0.366  1.00 97.25           C  
ATOM   3195  O   LYS A 387       2.208   7.961   1.396  1.00 97.25           O  
ATOM   3196  CG  LYS A 387       0.674  10.040  -0.881  1.00 97.25           C  
ATOM   3197  CD  LYS A 387       0.642  11.560  -0.976  1.00 97.25           C  
ATOM   3198  CE  LYS A 387       1.422  12.062  -2.184  1.00 97.25           C  
ATOM   3199  NZ  LYS A 387       1.365  13.550  -2.301  1.00 97.25           N  
ATOM   3200  N   GLN A 388       1.657   6.535  -0.318  1.00 95.51           N  
ATOM   3201  CA  GLN A 388       3.013   6.005  -0.424  1.00 95.51           C  
ATOM   3202  C   GLN A 388       3.662   6.415  -1.743  1.00 95.51           C  
ATOM   3203  CB  GLN A 388       3.005   4.481  -0.294  1.00 95.51           C  
ATOM   3204  O   GLN A 388       3.081   6.224  -2.813  1.00 95.51           O  
ATOM   3205  CG  GLN A 388       2.567   3.984   1.077  1.00 95.51           C  
ATOM   3206  CD  GLN A 388       2.621   2.472   1.198  1.00 95.51           C  
ATOM   3207  NE2 GLN A 388       2.876   1.982   2.406  1.00 95.51           N  
ATOM   3208  OE1 GLN A 388       2.434   1.751   0.213  1.00 95.51           O  
ATOM   3209  N   ASN A 389       4.817   6.960  -1.598  1.00 94.48           N  
ATOM   3210  CA  ASN A 389       5.549   7.405  -2.779  1.00 94.48           C  
ATOM   3211  C   ASN A 389       6.905   6.714  -2.892  1.00 94.48           C  
ATOM   3212  CB  ASN A 389       5.728   8.925  -2.760  1.00 94.48           C  
ATOM   3213  O   ASN A 389       7.745   6.836  -1.998  1.00 94.48           O  
ATOM   3214  CG  ASN A 389       6.240   9.469  -4.078  1.00 94.48           C  
ATOM   3215  ND2 ASN A 389       6.747  10.697  -4.056  1.00 94.48           N  
ATOM   3216  OD1 ASN A 389       6.180   8.794  -5.109  1.00 94.48           O  
ATOM   3217  N   ILE A 390       7.006   5.966  -3.922  1.00 92.22           N  
ATOM   3218  CA  ILE A 390       8.272   5.306  -4.222  1.00 92.22           C  
ATOM   3219  C   ILE A 390       8.818   5.819  -5.553  1.00 92.22           C  
ATOM   3220  CB  ILE A 390       8.114   3.770  -4.263  1.00 92.22           C  
ATOM   3221  O   ILE A 390       8.167   5.682  -6.592  1.00 92.22           O  
ATOM   3222  CG1 ILE A 390       7.469   3.264  -2.967  1.00 92.22           C  
ATOM   3223  CG2 ILE A 390       9.467   3.094  -4.502  1.00 92.22           C  
ATOM   3224  CD1 ILE A 390       7.017   1.812  -3.027  1.00 92.22           C  
ATOM   3225  N   LYS A 391       9.913   6.490  -5.451  1.00 92.10           N  
ATOM   3226  CA  LYS A 391      10.560   7.020  -6.648  1.00 92.10           C  
ATOM   3227  C   LYS A 391      12.033   6.623  -6.698  1.00 92.10           C  
ATOM   3228  CB  LYS A 391      10.426   8.543  -6.702  1.00 92.10           C  
ATOM   3229  O   LYS A 391      12.782   6.877  -5.752  1.00 92.10           O  
ATOM   3230  CG  LYS A 391      10.966   9.167  -7.980  1.00 92.10           C  
ATOM   3231  CD  LYS A 391      10.805  10.681  -7.974  1.00 92.10           C  
ATOM   3232  CE  LYS A 391      11.394  11.312  -9.229  1.00 92.10           C  
ATOM   3233  NZ  LYS A 391      11.216  12.795  -9.239  1.00 92.10           N  
ATOM   3234  N   LEU A 392      12.329   5.942  -7.765  1.00 89.66           N  
ATOM   3235  CA  LEU A 392      13.735   5.587  -7.925  1.00 89.66           C  
ATOM   3236  C   LEU A 392      14.583   6.829  -8.182  1.00 89.66           C  
ATOM   3237  CB  LEU A 392      13.910   4.590  -9.073  1.00 89.66           C  
ATOM   3238  O   LEU A 392      14.156   7.740  -8.894  1.00 89.66           O  
ATOM   3239  CG  LEU A 392      13.274   3.212  -8.877  1.00 89.66           C  
ATOM   3240  CD1 LEU A 392      13.582   2.312 -10.068  1.00 89.66           C  
ATOM   3241  CD2 LEU A 392      13.763   2.577  -7.579  1.00 89.66           C  
ATOM   3242  N   SER A 393      15.717   6.933  -7.480  1.00 88.80           N  
ATOM   3243  CA  SER A 393      16.602   8.079  -7.662  1.00 88.80           C  
ATOM   3244  C   SER A 393      18.067   7.661  -7.592  1.00 88.80           C  
ATOM   3245  CB  SER A 393      16.318   9.149  -6.608  1.00 88.80           C  
ATOM   3246  O   SER A 393      18.374   6.492  -7.352  1.00 88.80           O  
ATOM   3247  OG  SER A 393      16.580   8.655  -5.306  1.00 88.80           O  
ATOM   3248  N   GLY A 394      18.958   8.446  -8.024  1.00 89.00           N  
ATOM   3249  CA  GLY A 394      20.388   8.233  -7.869  1.00 89.00           C  
ATOM   3250  C   GLY A 394      20.933   7.150  -8.782  1.00 89.00           C  
ATOM   3251  O   GLY A 394      20.737   7.199  -9.998  1.00 89.00           O  
ATOM   3252  N   LEU A 395      21.569   6.109  -8.151  1.00 87.20           N  
ATOM   3253  CA  LEU A 395      22.261   5.027  -8.843  1.00 87.20           C  
ATOM   3254  C   LEU A 395      21.270   4.132  -9.580  1.00 87.20           C  
ATOM   3255  CB  LEU A 395      23.080   4.195  -7.853  1.00 87.20           C  
ATOM   3256  O   LEU A 395      21.576   3.616 -10.658  1.00 87.20           O  
ATOM   3257  CG  LEU A 395      24.401   4.806  -7.383  1.00 87.20           C  
ATOM   3258  CD1 LEU A 395      24.981   3.992  -6.232  1.00 87.20           C  
ATOM   3259  CD2 LEU A 395      25.392   4.890  -8.539  1.00 87.20           C  
ATOM   3260  N   SER A 396      20.029   4.010  -9.071  1.00 87.76           N  
ATOM   3261  CA  SER A 396      19.018   3.174  -9.710  1.00 87.76           C  
ATOM   3262  C   SER A 396      18.599   3.747 -11.060  1.00 87.76           C  
ATOM   3263  CB  SER A 396      17.793   3.028  -8.806  1.00 87.76           C  
ATOM   3264  O   SER A 396      18.489   3.013 -12.044  1.00 87.76           O  
ATOM   3265  OG  SER A 396      18.161   2.505  -7.541  1.00 87.76           O  
ATOM   3266  N   ILE A 397      18.421   5.081 -11.081  1.00 90.63           N  
ATOM   3267  CA  ILE A 397      18.022   5.748 -12.315  1.00 90.63           C  
ATOM   3268  C   ILE A 397      19.155   5.666 -13.336  1.00 90.63           C  
ATOM   3269  CB  ILE A 397      17.634   7.222 -12.061  1.00 90.63           C  
ATOM   3270  O   ILE A 397      18.914   5.431 -14.522  1.00 90.63           O  
ATOM   3271  CG1 ILE A 397      16.296   7.302 -11.317  1.00 90.63           C  
ATOM   3272  CG2 ILE A 397      17.576   8.000 -13.379  1.00 90.63           C  
ATOM   3273  CD1 ILE A 397      15.112   6.770 -12.114  1.00 90.63           C  
ATOM   3274  N   LEU A 398      20.390   5.864 -12.909  1.00 90.36           N  
ATOM   3275  CA  LEU A 398      21.547   5.761 -13.792  1.00 90.36           C  
ATOM   3276  C   LEU A 398      21.630   4.374 -14.420  1.00 90.36           C  
ATOM   3277  CB  LEU A 398      22.836   6.064 -13.024  1.00 90.36           C  
ATOM   3278  O   LEU A 398      21.890   4.244 -15.618  1.00 90.36           O  
ATOM   3279  CG  LEU A 398      24.108   6.206 -13.862  1.00 90.36           C  
ATOM   3280  CD1 LEU A 398      25.174   6.969 -13.083  1.00 90.36           C  
ATOM   3281  CD2 LEU A 398      24.625   4.836 -14.286  1.00 90.36           C  
ATOM   3282  N   PHE A 399      21.336   3.438 -13.587  1.00 88.30           N  
ATOM   3283  CA  PHE A 399      21.372   2.058 -14.057  1.00 88.30           C  
ATOM   3284  C   PHE A 399      20.309   1.821 -15.123  1.00 88.30           C  
ATOM   3285  CB  PHE A 399      21.171   1.086 -12.890  1.00 88.30           C  
ATOM   3286  O   PHE A 399      20.583   1.206 -16.155  1.00 88.30           O  
ATOM   3287  CG  PHE A 399      21.286  -0.363 -13.281  1.00 88.30           C  
ATOM   3288  CD1 PHE A 399      20.148  -1.135 -13.483  1.00 88.30           C  
ATOM   3289  CD2 PHE A 399      22.532  -0.953 -13.446  1.00 88.30           C  
ATOM   3290  CE1 PHE A 399      20.252  -2.476 -13.845  1.00 88.30           C  
ATOM   3291  CE2 PHE A 399      22.643  -2.293 -13.807  1.00 88.30           C  
ATOM   3292  CZ  PHE A 399      21.502  -3.053 -14.005  1.00 88.30           C  
ATOM   3293  N   ILE A 400      19.176   2.274 -14.899  1.00 90.17           N  
ATOM   3294  CA  ILE A 400      18.082   2.115 -15.850  1.00 90.17           C  
ATOM   3295  C   ILE A 400      18.432   2.814 -17.162  1.00 90.17           C  
ATOM   3296  CB  ILE A 400      16.756   2.672 -15.284  1.00 90.17           C  
ATOM   3297  O   ILE A 400      18.241   2.252 -18.243  1.00 90.17           O  
ATOM   3298  CG1 ILE A 400      16.282   1.822 -14.100  1.00 90.17           C  
ATOM   3299  CG2 ILE A 400      15.685   2.734 -16.378  1.00 90.17           C  
ATOM   3300  CD1 ILE A 400      15.053   2.376 -13.393  1.00 90.17           C  
ATOM   3301  N   LYS A 401      18.981   3.984 -17.085  1.00 92.36           N  
ATOM   3302  CA  LYS A 401      19.370   4.724 -18.281  1.00 92.36           C  
ATOM   3303  C   LYS A 401      20.448   3.979 -19.063  1.00 92.36           C  
ATOM   3304  CB  LYS A 401      19.865   6.123 -17.909  1.00 92.36           C  
ATOM   3305  O   LYS A 401      20.426   3.957 -20.295  1.00 92.36           O  
ATOM   3306  CG  LYS A 401      18.759   7.079 -17.488  1.00 92.36           C  
ATOM   3307  CD  LYS A 401      19.306   8.469 -17.190  1.00 92.36           C  
ATOM   3308  CE  LYS A 401      18.188   9.456 -16.879  1.00 92.36           C  
ATOM   3309  NZ  LYS A 401      18.721  10.814 -16.560  1.00 92.36           N  
ATOM   3310  N   LEU A 402      21.372   3.392 -18.348  1.00 90.65           N  
ATOM   3311  CA  LEU A 402      22.435   2.618 -18.980  1.00 90.65           C  
ATOM   3312  C   LEU A 402      21.862   1.423 -19.736  1.00 90.65           C  
ATOM   3313  CB  LEU A 402      23.445   2.138 -17.934  1.00 90.65           C  
ATOM   3314  O   LEU A 402      22.243   1.166 -20.880  1.00 90.65           O  
ATOM   3315  CG  LEU A 402      24.639   1.340 -18.460  1.00 90.65           C  
ATOM   3316  CD1 LEU A 402      25.543   2.233 -19.304  1.00 90.65           C  
ATOM   3317  CD2 LEU A 402      25.418   0.720 -17.306  1.00 90.65           C  
ATOM   3318  N   ILE A 403      20.906   0.788 -19.104  1.00 89.67           N  
ATOM   3319  CA  ILE A 403      20.308  -0.396 -19.712  1.00 89.67           C  
ATOM   3320  C   ILE A 403      19.515   0.006 -20.953  1.00 89.67           C  
ATOM   3321  CB  ILE A 403      19.396  -1.144 -18.713  1.00 89.67           C  
ATOM   3322  O   ILE A 403      19.599  -0.654 -21.992  1.00 89.67           O  
ATOM   3323  CG1 ILE A 403      20.234  -1.774 -17.594  1.00 89.67           C  
ATOM   3324  CG2 ILE A 403      18.561  -2.206 -19.435  1.00 89.67           C  
ATOM   3325  CD1 ILE A 403      19.408  -2.429 -16.496  1.00 89.67           C  
ATOM   3326  N   ILE A 404      18.800   1.094 -20.819  1.00 90.28           N  
ATOM   3327  CA  ILE A 404      17.974   1.572 -21.923  1.00 90.28           C  
ATOM   3328  C   ILE A 404      18.860   1.934 -23.112  1.00 90.28           C  
ATOM   3329  CB  ILE A 404      17.118   2.788 -21.503  1.00 90.28           C  
ATOM   3330  O   ILE A 404      18.503   1.672 -24.263  1.00 90.28           O  
ATOM   3331  CG1 ILE A 404      16.042   2.361 -20.497  1.00 90.28           C  
ATOM   3332  CG2 ILE A 404      16.488   3.454 -22.730  1.00 90.28           C  
ATOM   3333  CD1 ILE A 404      15.316   3.525 -19.836  1.00 90.28           C  
ATOM   3334  N   ASN A 405      20.034   2.481 -22.886  1.00 92.04           N  
ATOM   3335  CA  ASN A 405      20.907   2.987 -23.940  1.00 92.04           C  
ATOM   3336  C   ASN A 405      21.953   1.953 -24.347  1.00 92.04           C  
ATOM   3337  CB  ASN A 405      21.588   4.284 -23.496  1.00 92.04           C  
ATOM   3338  O   ASN A 405      22.836   2.242 -25.156  1.00 92.04           O  
ATOM   3339  CG  ASN A 405      20.628   5.456 -23.435  1.00 92.04           C  
ATOM   3340  ND2 ASN A 405      20.682   6.210 -22.343  1.00 92.04           N  
ATOM   3341  OD1 ASN A 405      19.844   5.681 -24.360  1.00 92.04           O  
ATOM   3342  N   LEU A 406      21.818   0.768 -23.803  1.00 91.06           N  
ATOM   3343  CA  LEU A 406      22.802  -0.286 -24.023  1.00 91.06           C  
ATOM   3344  C   LEU A 406      22.893  -0.644 -25.503  1.00 91.06           C  
ATOM   3345  CB  LEU A 406      22.446  -1.531 -23.206  1.00 91.06           C  
ATOM   3346  O   LEU A 406      23.991  -0.764 -26.051  1.00 91.06           O  
ATOM   3347  CG  LEU A 406      23.531  -2.603 -23.097  1.00 91.06           C  
ATOM   3348  CD1 LEU A 406      24.726  -2.071 -22.314  1.00 91.06           C  
ATOM   3349  CD2 LEU A 406      22.975  -3.863 -22.443  1.00 91.06           C  
ATOM   3350  N   PRO A 407      21.794  -0.805 -26.203  1.00 91.37           N  
ATOM   3351  CA  PRO A 407      21.875  -1.126 -27.630  1.00 91.37           C  
ATOM   3352  C   PRO A 407      22.636  -0.071 -28.430  1.00 91.37           C  
ATOM   3353  CB  PRO A 407      20.407  -1.186 -28.062  1.00 91.37           C  
ATOM   3354  O   PRO A 407      23.469  -0.412 -29.273  1.00 91.37           O  
ATOM   3355  CG  PRO A 407      19.655  -1.513 -26.812  1.00 91.37           C  
ATOM   3356  CD  PRO A 407      20.369  -0.888 -25.648  1.00 91.37           C  
ATOM   3357  N   ILE A 408      22.401   1.123 -28.152  1.00 93.01           N  
ATOM   3358  CA  ILE A 408      23.055   2.216 -28.864  1.00 93.01           C  
ATOM   3359  C   ILE A 408      24.537   2.255 -28.498  1.00 93.01           C  
ATOM   3360  CB  ILE A 408      22.389   3.574 -28.550  1.00 93.01           C  
ATOM   3361  O   ILE A 408      25.394   2.422 -29.369  1.00 93.01           O  
ATOM   3362  CG1 ILE A 408      20.945   3.593 -29.063  1.00 93.01           C  
ATOM   3363  CG2 ILE A 408      23.200   4.725 -29.153  1.00 93.01           C  
ATOM   3364  CD1 ILE A 408      20.128   4.779 -28.571  1.00 93.01           C  
ATOM   3365  N   ILE A 409      24.829   2.078 -27.242  1.00 92.62           N  
ATOM   3366  CA  ILE A 409      26.204   2.099 -26.757  1.00 92.62           C  
ATOM   3367  C   ILE A 409      26.992   0.954 -27.389  1.00 92.62           C  
ATOM   3368  CB  ILE A 409      26.262   2.003 -25.216  1.00 92.62           C  
ATOM   3369  O   ILE A 409      28.081   1.164 -27.928  1.00 92.62           O  
ATOM   3370  CG1 ILE A 409      25.642   3.253 -24.580  1.00 92.62           C  
ATOM   3371  CG2 ILE A 409      27.704   1.804 -24.741  1.00 92.62           C  
ATOM   3372  CD1 ILE A 409      25.455   3.152 -23.072  1.00 92.62           C  
ATOM   3373  N   CYS A 410      26.449  -0.203 -27.405  1.00 93.44           N  
ATOM   3374  CA  CYS A 410      27.144  -1.390 -27.891  1.00 93.44           C  
ATOM   3375  C   CYS A 410      27.296  -1.351 -29.407  1.00 93.44           C  
ATOM   3376  CB  CYS A 410      26.394  -2.656 -27.477  1.00 93.44           C  
ATOM   3377  O   CYS A 410      28.360  -1.675 -29.936  1.00 93.44           O  
ATOM   3378  SG  CYS A 410      26.498  -3.020 -25.711  1.00 93.44           S  
ATOM   3379  N   THR A 411      26.252  -0.876 -30.102  1.00 93.32           N  
ATOM   3380  CA  THR A 411      26.316  -0.798 -31.557  1.00 93.32           C  
ATOM   3381  C   THR A 411      27.289   0.291 -31.999  1.00 93.32           C  
ATOM   3382  CB  THR A 411      24.927  -0.526 -32.164  1.00 93.32           C  
ATOM   3383  O   THR A 411      28.006   0.127 -32.988  1.00 93.32           O  
ATOM   3384  CG2 THR A 411      23.980  -1.696 -31.916  1.00 93.32           C  
ATOM   3385  OG1 THR A 411      24.376   0.655 -31.570  1.00 93.32           O  
ATOM   3386  N   SER A 412      27.359   1.386 -31.297  1.00 94.34           N  
ATOM   3387  CA  SER A 412      28.286   2.472 -31.600  1.00 94.34           C  
ATOM   3388  C   SER A 412      29.730   2.053 -31.345  1.00 94.34           C  
ATOM   3389  CB  SER A 412      27.952   3.710 -30.768  1.00 94.34           C  
ATOM   3390  O   SER A 412      30.599   2.252 -32.197  1.00 94.34           O  
ATOM   3391  OG  SER A 412      28.071   3.433 -29.383  1.00 94.34           O  
ATOM   3392  N   LEU A 413      29.970   1.451 -30.190  1.00 94.53           N  
ATOM   3393  CA  LEU A 413      31.306   0.993 -29.825  1.00 94.53           C  
ATOM   3394  C   LEU A 413      31.760  -0.141 -30.739  1.00 94.53           C  
ATOM   3395  CB  LEU A 413      31.334   0.529 -28.366  1.00 94.53           C  
ATOM   3396  O   LEU A 413      32.908  -0.157 -31.190  1.00 94.53           O  
ATOM   3397  CG  LEU A 413      31.345   1.631 -27.305  1.00 94.53           C  
ATOM   3398  CD1 LEU A 413      31.160   1.031 -25.915  1.00 94.53           C  
ATOM   3399  CD2 LEU A 413      32.641   2.432 -27.379  1.00 94.53           C  
ATOM   3400  N   GLY A 414      30.857  -1.015 -30.991  1.00 94.64           N  
ATOM   3401  CA  GLY A 414      31.169  -2.119 -31.884  1.00 94.64           C  
ATOM   3402  C   GLY A 414      31.516  -1.668 -33.291  1.00 94.64           C  
ATOM   3403  O   GLY A 414      32.493  -2.141 -33.876  1.00 94.64           O  
ATOM   3404  N   SER A 415      30.733  -0.729 -33.799  1.00 94.70           N  
ATOM   3405  CA  SER A 415      30.973  -0.195 -35.135  1.00 94.70           C  
ATOM   3406  C   SER A 415      32.295   0.563 -35.199  1.00 94.70           C  
ATOM   3407  CB  SER A 415      29.827   0.725 -35.558  1.00 94.70           C  
ATOM   3408  O   SER A 415      33.031   0.456 -36.182  1.00 94.70           O  
ATOM   3409  OG  SER A 415      28.594   0.026 -35.560  1.00 94.70           O  
ATOM   3410  N   LEU A 416      32.615   1.282 -34.182  1.00 95.40           N  
ATOM   3411  CA  LEU A 416      33.871   2.019 -34.095  1.00 95.40           C  
ATOM   3412  C   LEU A 416      35.062   1.066 -34.099  1.00 95.40           C  
ATOM   3413  CB  LEU A 416      33.899   2.883 -32.831  1.00 95.40           C  
ATOM   3414  O   LEU A 416      36.047   1.300 -34.803  1.00 95.40           O  
ATOM   3415  CG  LEU A 416      35.069   3.861 -32.704  1.00 95.40           C  
ATOM   3416  CD1 LEU A 416      34.595   5.178 -32.098  1.00 95.40           C  
ATOM   3417  CD2 LEU A 416      36.186   3.251 -31.864  1.00 95.40           C  
ATOM   3418  N   MET A 417      34.987  -0.032 -33.357  1.00 94.61           N  
ATOM   3419  CA  MET A 417      36.052  -1.028 -33.286  1.00 94.61           C  
ATOM   3420  C   MET A 417      36.268  -1.691 -34.642  1.00 94.61           C  
ATOM   3421  CB  MET A 417      35.729  -2.088 -32.232  1.00 94.61           C  
ATOM   3422  O   MET A 417      37.408  -1.890 -35.066  1.00 94.61           O  
ATOM   3423  CG  MET A 417      35.828  -1.581 -30.802  1.00 94.61           C  
ATOM   3424  SD  MET A 417      35.454  -2.885 -29.566  1.00 94.61           S  
ATOM   3425  CE  MET A 417      36.844  -4.013 -29.861  1.00 94.61           C  
ATOM   3426  N   ILE A 418      35.212  -1.951 -35.328  1.00 94.68           N  
ATOM   3427  CA  ILE A 418      35.280  -2.569 -36.648  1.00 94.68           C  
ATOM   3428  C   ILE A 418      35.897  -1.590 -37.644  1.00 94.68           C  
ATOM   3429  CB  ILE A 418      33.884  -3.020 -37.134  1.00 94.68           C  
ATOM   3430  O   ILE A 418      36.739  -1.973 -38.459  1.00 94.68           O  
ATOM   3431  CG1 ILE A 418      33.354  -4.158 -36.254  1.00 94.68           C  
ATOM   3432  CG2 ILE A 418      33.936  -3.443 -38.604  1.00 94.68           C  
ATOM   3433  CD1 ILE A 418      31.906  -4.534 -36.535  1.00 94.68           C  
ATOM   3434  N   GLY A 419      35.465  -0.322 -37.501  1.00 95.16           N  
ATOM   3435  CA  GLY A 419      36.026   0.715 -38.354  1.00 95.16           C  
ATOM   3436  C   GLY A 419      37.522   0.892 -38.173  1.00 95.16           C  
ATOM   3437  O   GLY A 419      38.262   1.001 -39.152  1.00 95.16           O  
ATOM   3438  N   ILE A 420      37.941   0.870 -36.871  1.00 94.30           N  
ATOM   3439  CA  ILE A 420      39.358   1.019 -36.556  1.00 94.30           C  
ATOM   3440  C   ILE A 420      40.132  -0.189 -37.078  1.00 94.30           C  
ATOM   3441  CB  ILE A 420      39.584   1.186 -35.037  1.00 94.30           C  
ATOM   3442  O   ILE A 420      41.224  -0.042 -37.632  1.00 94.30           O  
ATOM   3443  CG1 ILE A 420      38.982   2.509 -34.549  1.00 94.30           C  
ATOM   3444  CG2 ILE A 420      41.076   1.107 -34.701  1.00 94.30           C  
ATOM   3445  CD1 ILE A 420      38.980   2.667 -33.035  1.00 94.30           C  
ATOM   3446  N   SER A 421      39.541  -1.334 -37.002  1.00 93.84           N  
ATOM   3447  CA  SER A 421      40.157  -2.559 -37.502  1.00 93.84           C  
ATOM   3448  C   SER A 421      40.358  -2.500 -39.012  1.00 93.84           C  
ATOM   3449  CB  SER A 421      39.302  -3.775 -37.140  1.00 93.84           C  
ATOM   3450  O   SER A 421      41.417  -2.879 -39.518  1.00 93.84           O  
ATOM   3451  OG  SER A 421      39.855  -4.959 -37.689  1.00 93.84           O  
ATOM   3452  N   PHE A 422      39.370  -1.942 -39.698  1.00 93.45           N  
ATOM   3453  CA  PHE A 422      39.432  -1.834 -41.151  1.00 93.45           C  
ATOM   3454  C   PHE A 422      40.520  -0.855 -41.575  1.00 93.45           C  
ATOM   3455  CB  PHE A 422      38.078  -1.392 -41.716  1.00 93.45           C  
ATOM   3456  O   PHE A 422      41.286  -1.133 -42.500  1.00 93.45           O  
ATOM   3457  CG  PHE A 422      38.025  -1.374 -43.220  1.00 93.45           C  
ATOM   3458  CD1 PHE A 422      38.119  -0.177 -43.918  1.00 93.45           C  
ATOM   3459  CD2 PHE A 422      37.881  -2.556 -43.935  1.00 93.45           C  
ATOM   3460  CE1 PHE A 422      38.070  -0.157 -45.310  1.00 93.45           C  
ATOM   3461  CE2 PHE A 422      37.832  -2.545 -45.326  1.00 93.45           C  
ATOM   3462  CZ  PHE A 422      37.925  -1.344 -46.012  1.00 93.45           C  
ATOM   3463  N   VAL A 423      40.591   0.252 -40.859  1.00 92.82           N  
ATOM   3464  CA  VAL A 423      41.588   1.272 -41.168  1.00 92.82           C  
ATOM   3465  C   VAL A 423      42.989   0.714 -40.928  1.00 92.82           C  
ATOM   3466  CB  VAL A 423      41.372   2.550 -40.327  1.00 92.82           C  
ATOM   3467  O   VAL A 423      43.882   0.883 -41.761  1.00 92.82           O  
ATOM   3468  CG1 VAL A 423      42.546   3.512 -40.496  1.00 92.82           C  
ATOM   3469  CG2 VAL A 423      40.060   3.228 -40.716  1.00 92.82           C  
ATOM   3470  N   LEU A 424      43.157   0.013 -39.827  1.00 91.79           N  
ATOM   3471  CA  LEU A 424      44.457  -0.555 -39.488  1.00 91.79           C  
ATOM   3472  C   LEU A 424      44.858  -1.632 -40.491  1.00 91.79           C  
ATOM   3473  CB  LEU A 424      44.433  -1.142 -38.074  1.00 91.79           C  
ATOM   3474  O   LEU A 424      46.032  -1.745 -40.850  1.00 91.79           O  
ATOM   3475  CG  LEU A 424      44.370  -0.135 -36.924  1.00 91.79           C  
ATOM   3476  CD1 LEU A 424      44.220  -0.862 -35.591  1.00 91.79           C  
ATOM   3477  CD2 LEU A 424      45.611   0.750 -36.918  1.00 91.79           C  
ATOM   3478  N   MET A 425      43.806  -2.360 -40.961  1.00 90.35           N  
ATOM   3479  CA  MET A 425      44.063  -3.410 -41.942  1.00 90.35           C  
ATOM   3480  C   MET A 425      44.501  -2.813 -43.275  1.00 90.35           C  
ATOM   3481  CB  MET A 425      42.819  -4.277 -42.141  1.00 90.35           C  
ATOM   3482  O   MET A 425      45.421  -3.325 -43.917  1.00 90.35           O  
ATOM   3483  CG  MET A 425      42.603  -5.302 -41.039  1.00 90.35           C  
ATOM   3484  SD  MET A 425      43.853  -6.645 -41.075  1.00 90.35           S  
ATOM   3485  CE  MET A 425      43.247  -7.609 -42.487  1.00 90.35           C  
ATOM   3486  N   THR A 426      43.841  -1.760 -43.654  1.00 89.88           N  
ATOM   3487  CA  THR A 426      44.179  -1.079 -44.899  1.00 89.88           C  
ATOM   3488  C   THR A 426      45.589  -0.501 -44.834  1.00 89.88           C  
ATOM   3489  CB  THR A 426      43.174   0.046 -45.211  1.00 89.88           C  
ATOM   3490  O   THR A 426      46.345  -0.584 -45.805  1.00 89.88           O  
ATOM   3491  CG2 THR A 426      41.774  -0.514 -45.437  1.00 89.88           C  
ATOM   3492  OG1 THR A 426      43.138   0.964 -44.111  1.00 89.88           O  
ATOM   3493  N   LEU A 427      45.916   0.054 -43.705  1.00 89.58           N  
ATOM   3494  CA  LEU A 427      47.247   0.621 -43.519  1.00 89.58           C  
ATOM   3495  C   LEU A 427      48.310  -0.472 -43.525  1.00 89.58           C  
ATOM   3496  CB  LEU A 427      47.316   1.409 -42.208  1.00 89.58           C  
ATOM   3497  O   LEU A 427      49.403  -0.278 -44.061  1.00 89.58           O  
ATOM   3498  CG  LEU A 427      46.513   2.710 -42.156  1.00 89.58           C  
ATOM   3499  CD1 LEU A 427      46.614   3.340 -40.770  1.00 89.58           C  
ATOM   3500  CD2 LEU A 427      46.998   3.681 -43.227  1.00 89.58           C  
ATOM   3501  N   PHE A 428      47.973  -1.578 -42.895  1.00 87.03           N  
ATOM   3502  CA  PHE A 428      48.882  -2.717 -42.850  1.00 87.03           C  
ATOM   3503  C   PHE A 428      49.173  -3.232 -44.255  1.00 87.03           C  
ATOM   3504  CB  PHE A 428      48.296  -3.841 -41.990  1.00 87.03           C  
ATOM   3505  O   PHE A 428      50.330  -3.469 -44.607  1.00 87.03           O  
ATOM   3506  CG  PHE A 428      49.094  -5.116 -42.031  1.00 87.03           C  
ATOM   3507  CD1 PHE A 428      48.724  -6.158 -42.872  1.00 87.03           C  
ATOM   3508  CD2 PHE A 428      50.217  -5.272 -41.227  1.00 87.03           C  
ATOM   3509  CE1 PHE A 428      49.461  -7.339 -42.912  1.00 87.03           C  
ATOM   3510  CE2 PHE A 428      50.958  -6.449 -41.262  1.00 87.03           C  
ATOM   3511  CZ  PHE A 428      50.578  -7.482 -42.104  1.00 87.03           C  
ATOM   3512  N   PHE A 429      48.101  -3.440 -45.047  1.00 86.53           N  
ATOM   3513  CA  PHE A 429      48.258  -3.985 -46.391  1.00 86.53           C  
ATOM   3514  C   PHE A 429      48.984  -2.995 -47.294  1.00 86.53           C  
ATOM   3515  CB  PHE A 429      46.895  -4.342 -46.991  1.00 86.53           C  
ATOM   3516  O   PHE A 429      49.752  -3.394 -48.171  1.00 86.53           O  
ATOM   3517  CG  PHE A 429      46.346  -5.658 -46.510  1.00 86.53           C  
ATOM   3518  CD1 PHE A 429      46.931  -6.856 -46.902  1.00 86.53           C  
ATOM   3519  CD2 PHE A 429      45.244  -5.697 -45.666  1.00 86.53           C  
ATOM   3520  CE1 PHE A 429      46.425  -8.075 -46.459  1.00 86.53           C  
ATOM   3521  CE2 PHE A 429      44.733  -6.912 -45.219  1.00 86.53           C  
ATOM   3522  CZ  PHE A 429      45.324  -8.100 -45.617  1.00 86.53           C  
ATOM   3523  N   ASN A 430      48.687  -1.667 -47.104  1.00 87.07           N  
ATOM   3524  CA  ASN A 430      49.387  -0.638 -47.865  1.00 87.07           C  
ATOM   3525  C   ASN A 430      50.872  -0.596 -47.518  1.00 87.07           C  
ATOM   3526  CB  ASN A 430      48.748   0.733 -47.628  1.00 87.07           C  
ATOM   3527  O   ASN A 430      51.715  -0.421 -48.399  1.00 87.07           O  
ATOM   3528  CG  ASN A 430      47.449   0.911 -48.390  1.00 87.07           C  
ATOM   3529  ND2 ASN A 430      46.645   1.881 -47.971  1.00 87.07           N  
ATOM   3530  OD1 ASN A 430      47.170   0.182 -49.345  1.00 87.07           O  
ATOM   3531  N   ARG A 431      51.282  -0.741 -46.238  1.00 84.50           N  
ATOM   3532  CA  ARG A 431      52.675  -0.780 -45.804  1.00 84.50           C  
ATOM   3533  C   ARG A 431      53.377  -2.028 -46.327  1.00 84.50           C  
ATOM   3534  CB  ARG A 431      52.763  -0.729 -44.277  1.00 84.50           C  
ATOM   3535  O   ARG A 431      54.549  -1.976 -46.704  1.00 84.50           O  
ATOM   3536  CG  ARG A 431      52.527   0.654 -43.692  1.00 84.50           C  
ATOM   3537  CD  ARG A 431      52.832   0.695 -42.201  1.00 84.50           C  
ATOM   3538  NE  ARG A 431      52.646   2.034 -41.649  1.00 84.50           N  
ATOM   3539  NH1 ARG A 431      52.851   1.378 -39.443  1.00 84.50           N  
ATOM   3540  NH2 ARG A 431      52.480   3.581 -39.960  1.00 84.50           N  
ATOM   3541  CZ  ARG A 431      52.659   2.328 -40.352  1.00 84.50           C  
ATOM   3542  N   ARG A 432      52.650  -3.138 -46.348  1.00 80.70           N  
ATOM   3543  CA  ARG A 432      53.212  -4.380 -46.869  1.00 80.70           C  
ATOM   3544  C   ARG A 432      53.479  -4.275 -48.367  1.00 80.70           C  
ATOM   3545  CB  ARG A 432      52.275  -5.556 -46.585  1.00 80.70           C  
ATOM   3546  O   ARG A 432      54.500  -4.762 -48.857  1.00 80.70           O  
ATOM   3547  CG  ARG A 432      52.880  -6.915 -46.896  1.00 80.70           C  
ATOM   3548  CD  ARG A 432      51.960  -8.052 -46.475  1.00 80.70           C  
ATOM   3549  NE  ARG A 432      52.521  -9.355 -46.819  1.00 80.70           N  
ATOM   3550  NH1 ARG A 432      50.805 -10.576 -45.868  1.00 80.70           N  
ATOM   3551  NH2 ARG A 432      52.557 -11.651 -46.883  1.00 80.70           N  
ATOM   3552  CZ  ARG A 432      51.959 -10.524 -46.523  1.00 80.70           C  
ATOM   3553  N   ARG A 433      52.450  -3.727 -49.042  1.00 79.86           N  
ATOM   3554  CA  ARG A 433      52.619  -3.537 -50.479  1.00 79.86           C  
ATOM   3555  C   ARG A 433      53.819  -2.644 -50.776  1.00 79.86           C  
ATOM   3556  CB  ARG A 433      51.354  -2.936 -51.094  1.00 79.86           C  
ATOM   3557  O   ARG A 433      54.571  -2.898 -51.719  1.00 79.86           O  
ATOM   3558  CG  ARG A 433      50.264  -3.956 -51.382  1.00 79.86           C  
ATOM   3559  CD  ARG A 433      49.090  -3.333 -52.125  1.00 79.86           C  
ATOM   3560  NE  ARG A 433      47.996  -4.285 -52.298  1.00 79.86           N  
ATOM   3561  NH1 ARG A 433      46.661  -2.844 -53.514  1.00 79.86           N  
ATOM   3562  NH2 ARG A 433      45.937  -4.969 -53.051  1.00 79.86           N  
ATOM   3563  CZ  ARG A 433      46.867  -4.031 -52.954  1.00 79.86           C  
ATOM   3564  N   ARG A 434      54.053  -1.609 -49.980  1.00 78.01           N  
ATOM   3565  CA  ARG A 434      55.178  -0.697 -50.157  1.00 78.01           C  
ATOM   3566  C   ARG A 434      56.498  -1.387 -49.830  1.00 78.01           C  
ATOM   3567  CB  ARG A 434      55.006   0.546 -49.281  1.00 78.01           C  
ATOM   3568  O   ARG A 434      57.500  -1.179 -50.518  1.00 78.01           O  
ATOM   3569  CG  ARG A 434      54.039   1.572 -49.850  1.00 78.01           C  
ATOM   3570  CD  ARG A 434      54.030   2.855 -49.031  1.00 78.01           C  
ATOM   3571  NE  ARG A 434      53.049   3.811 -49.537  1.00 78.01           N  
ATOM   3572  NH1 ARG A 434      53.426   5.384 -47.888  1.00 78.01           N  
ATOM   3573  NH2 ARG A 434      51.872   5.783 -49.525  1.00 78.01           N  
ATOM   3574  CZ  ARG A 434      52.785   4.990 -48.982  1.00 78.01           C  
ATOM   3575  N   THR A 435      56.578  -2.219 -48.814  1.00 74.62           N  
ATOM   3576  CA  THR A 435      57.773  -2.969 -48.440  1.00 74.62           C  
ATOM   3577  C   THR A 435      58.095  -4.030 -49.489  1.00 74.62           C  
ATOM   3578  CB  THR A 435      57.604  -3.638 -47.064  1.00 74.62           C  
ATOM   3579  O   THR A 435      59.262  -4.239 -49.829  1.00 74.62           O  
ATOM   3580  CG2 THR A 435      58.926  -4.215 -46.567  1.00 74.62           C  
ATOM   3581  OG1 THR A 435      57.136  -2.666 -46.121  1.00 74.62           O  
ATOM   3582  N   ASP A 436      57.017  -4.765 -50.007  1.00 74.49           N  
ATOM   3583  CA  ASP A 436      57.212  -5.763 -51.055  1.00 74.49           C  
ATOM   3584  C   ASP A 436      57.684  -5.111 -52.353  1.00 74.49           C  
ATOM   3585  CB  ASP A 436      55.920  -6.544 -51.300  1.00 74.49           C  
ATOM   3586  O   ASP A 436      58.502  -5.680 -53.078  1.00 74.49           O  
ATOM   3587  CG  ASP A 436      55.598  -7.522 -50.183  1.00 74.49           C  
ATOM   3588  OD1 ASP A 436      56.507  -7.873 -49.400  1.00 74.49           O  
ATOM   3589  OD2 ASP A 436      54.427  -7.948 -50.089  1.00 74.49           O  
ATOM   3590  N   ALA A 437      57.076  -3.892 -52.689  1.00 72.99           N  
ATOM   3591  CA  ALA A 437      57.499  -3.136 -53.866  1.00 72.99           C  
ATOM   3592  C   ALA A 437      58.954  -2.695 -53.740  1.00 72.99           C  
ATOM   3593  CB  ALA A 437      56.594  -1.923 -54.073  1.00 72.99           C  
ATOM   3594  O   ALA A 437      59.703  -2.718 -54.720  1.00 72.99           O  
ATOM   3595  N   LYS A 438      59.466  -2.250 -52.558  1.00 73.46           N  
ATOM   3596  CA  LYS A 438      60.850  -1.861 -52.304  1.00 73.46           C  
ATOM   3597  C   LYS A 438      61.781  -3.069 -52.366  1.00 73.46           C  
ATOM   3598  CB  LYS A 438      60.973  -1.174 -50.943  1.00 73.46           C  
ATOM   3599  O   LYS A 438      62.910  -2.964 -52.848  1.00 73.46           O  
ATOM   3600  CG  LYS A 438      60.452   0.256 -50.922  1.00 73.46           C  
ATOM   3601  CD  LYS A 438      60.656   0.905 -49.559  1.00 73.46           C  
ATOM   3602  CE  LYS A 438      60.055   2.303 -49.510  1.00 73.46           C  
ATOM   3603  NZ  LYS A 438      60.211   2.926 -48.161  1.00 73.46           N  
ATOM   3604  N   ARG A 439      61.356  -4.318 -51.932  1.00 67.28           N  
ATOM   3605  CA  ARG A 439      62.149  -5.542 -51.987  1.00 67.28           C  
ATOM   3606  C   ARG A 439      62.300  -6.033 -53.423  1.00 67.28           C  
ATOM   3607  CB  ARG A 439      61.513  -6.634 -51.124  1.00 67.28           C  
ATOM   3608  O   ARG A 439      63.369  -6.507 -53.814  1.00 67.28           O  
ATOM   3609  CG  ARG A 439      61.993  -6.638 -49.682  1.00 67.28           C  
ATOM   3610  CD  ARG A 439      61.434  -7.821 -48.904  1.00 67.28           C  
ATOM   3611  NE  ARG A 439      61.556  -7.624 -47.462  1.00 67.28           N  
ATOM   3612  NH1 ARG A 439      60.621  -9.660 -46.896  1.00 67.28           N  
ATOM   3613  NH2 ARG A 439      61.324  -8.221 -45.256  1.00 67.28           N  
ATOM   3614  CZ  ARG A 439      61.167  -8.502 -46.542  1.00 67.28           C  
ATOM   3615  N   ILE A 440      61.204  -5.947 -54.229  1.00 69.11           N  
ATOM   3616  CA  ILE A 440      61.244  -6.352 -55.630  1.00 69.11           C  
ATOM   3617  C   ILE A 440      62.176  -5.426 -56.409  1.00 69.11           C  
ATOM   3618  CB  ILE A 440      59.833  -6.346 -56.260  1.00 69.11           C  
ATOM   3619  O   ILE A 440      62.930  -5.879 -57.273  1.00 69.11           O  
ATOM   3620  CG1 ILE A 440      58.957  -7.427 -55.617  1.00 69.11           C  
ATOM   3621  CG2 ILE A 440      59.918  -6.541 -57.777  1.00 69.11           C  
ATOM   3622  CD1 ILE A 440      57.498  -7.379 -56.049  1.00 69.11           C  
ATOM   3623  N   ILE A 441      62.194  -4.118 -56.150  1.00 68.65           N  
ATOM   3624  CA  ILE A 441      63.088  -3.165 -56.799  1.00 68.65           C  
ATOM   3625  C   ILE A 441      64.524  -3.413 -56.344  1.00 68.65           C  
ATOM   3626  CB  ILE A 441      62.675  -1.707 -56.499  1.00 68.65           C  
ATOM   3627  O   ILE A 441      65.459  -3.336 -57.145  1.00 68.65           O  
ATOM   3628  CG1 ILE A 441      61.314  -1.397 -57.134  1.00 68.65           C  
ATOM   3629  CG2 ILE A 441      63.745  -0.730 -56.993  1.00 68.65           C  
ATOM   3630  CD1 ILE A 441      60.738  -0.046 -56.732  1.00 68.65           C  
ATOM   3631  N   LEU A 442      64.867  -3.844 -55.181  1.00 65.37           N  
ATOM   3632  CA  LEU A 442      66.209  -4.144 -54.693  1.00 65.37           C  
ATOM   3633  C   LEU A 442      66.697  -5.483 -55.233  1.00 65.37           C  
ATOM   3634  CB  LEU A 442      66.232  -4.158 -53.162  1.00 65.37           C  
ATOM   3635  O   LEU A 442      67.873  -5.630 -55.572  1.00 65.37           O  
ATOM   3636  CG  LEU A 442      67.054  -3.060 -52.486  1.00 65.37           C  
ATOM   3637  CD1 LEU A 442      66.215  -2.343 -51.433  1.00 65.37           C  
ATOM   3638  CD2 LEU A 442      68.317  -3.644 -51.863  1.00 65.37           C  
ATOM   3639  N   LEU A 443      65.902  -6.567 -55.430  1.00 66.06           N  
ATOM   3640  CA  LEU A 443      66.315  -7.847 -55.997  1.00 66.06           C  
ATOM   3641  C   LEU A 443      66.555  -7.725 -57.498  1.00 66.06           C  
ATOM   3642  CB  LEU A 443      65.258  -8.920 -55.723  1.00 66.06           C  
ATOM   3643  O   LEU A 443      67.421  -8.407 -58.050  1.00 66.06           O  
ATOM   3644  CG  LEU A 443      65.198  -9.463 -54.294  1.00 66.06           C  
ATOM   3645  CD1 LEU A 443      63.870 -10.174 -54.053  1.00 66.06           C  
ATOM   3646  CD2 LEU A 443      66.369 -10.403 -54.029  1.00 66.06           C  
ATOM   3647  N   LYS A 444      65.794  -6.888 -58.257  1.00 64.55           N  
ATOM   3648  CA  LYS A 444      66.058  -6.637 -59.671  1.00 64.55           C  
ATOM   3649  C   LYS A 444      67.377  -5.894 -59.861  1.00 64.55           C  
ATOM   3650  CB  LYS A 444      64.912  -5.839 -60.297  1.00 64.55           C  
ATOM   3651  O   LYS A 444      68.090  -6.125 -60.840  1.00 64.55           O  
ATOM   3652  CG  LYS A 444      64.689  -6.132 -61.773  1.00 64.55           C  
ATOM   3653  CD  LYS A 444      63.411  -5.479 -62.285  1.00 64.55           C  
ATOM   3654  CE  LYS A 444      63.237  -5.689 -63.783  1.00 64.55           C  
ATOM   3655  NZ  LYS A 444      61.967  -5.082 -64.284  1.00 64.55           N  
ATOM   3656  N   ASP A 445      67.872  -5.127 -58.930  1.00 61.56           N  
ATOM   3657  CA  ASP A 445      69.157  -4.445 -59.053  1.00 61.56           C  
ATOM   3658  C   ASP A 445      70.310  -5.375 -58.684  1.00 61.56           C  
ATOM   3659  CB  ASP A 445      69.187  -3.195 -58.172  1.00 61.56           C  
ATOM   3660  O   ASP A 445      71.415  -5.243 -59.215  1.00 61.56           O  
ATOM   3661  CG  ASP A 445      68.687  -1.952 -58.889  1.00 61.56           C  
ATOM   3662  OD1 ASP A 445      68.573  -1.970 -60.133  1.00 61.56           O  
ATOM   3663  OD2 ASP A 445      68.407  -0.946 -58.202  1.00 61.56           O  
ATOM   3664  N   GLU A 446      70.157  -6.607 -58.044  1.00 59.01           N  
ATOM   3665  CA  GLU A 446      71.233  -7.523 -57.675  1.00 59.01           C  
ATOM   3666  C   GLU A 446      71.348  -8.670 -58.675  1.00 59.01           C  
ATOM   3667  CB  GLU A 446      71.010  -8.074 -56.265  1.00 59.01           C  
ATOM   3668  O   GLU A 446      72.369  -9.360 -58.720  1.00 59.01           O  
ATOM   3669  CG  GLU A 446      72.044  -7.606 -55.251  1.00 59.01           C  
ATOM   3670  CD  GLU A 446      71.754  -8.081 -53.836  1.00 59.01           C  
ATOM   3671  OE1 GLU A 446      72.574  -7.817 -52.927  1.00 59.01           O  
ATOM   3672  OE2 GLU A 446      70.699  -8.723 -53.634  1.00 59.01           O  
ATOM   3673  N   GLU A 447      70.374  -9.032 -59.584  1.00 54.77           N  
ATOM   3674  CA  GLU A 447      70.583 -10.049 -60.610  1.00 54.77           C  
ATOM   3675  C   GLU A 447      71.464  -9.522 -61.738  1.00 54.77           C  
ATOM   3676  CB  GLU A 447      69.242 -10.530 -61.171  1.00 54.77           C  
ATOM   3677  O   GLU A 447      71.115  -8.542 -62.400  1.00 54.77           O  
ATOM   3678  CG  GLU A 447      68.474 -11.445 -60.228  1.00 54.77           C  
ATOM   3679  CD  GLU A 447      67.190 -11.990 -60.835  1.00 54.77           C  
ATOM   3680  OE1 GLU A 447      66.482 -12.768 -60.157  1.00 54.77           O  
ATOM   3681  OE2 GLU A 447      66.892 -11.636 -61.997  1.00 54.77           O  
ATOM   3682  N   VAL A 448      72.789  -9.183 -61.505  1.00 57.09           N  
ATOM   3683  CA  VAL A 448      73.850  -8.915 -62.469  1.00 57.09           C  
ATOM   3684  C   VAL A 448      73.978 -10.089 -63.437  1.00 57.09           C  
ATOM   3685  CB  VAL A 448      75.202  -8.654 -61.767  1.00 57.09           C  
ATOM   3686  O   VAL A 448      74.035 -11.246 -63.015  1.00 57.09           O  
ATOM   3687  CG1 VAL A 448      76.263  -8.229 -62.781  1.00 57.09           C  
ATOM   3688  CG2 VAL A 448      75.042  -7.593 -60.680  1.00 57.09           C  
ATOM   3689  N   PRO A 449      73.575  -9.951 -64.815  1.00 54.90           N  
ATOM   3690  CA  PRO A 449      73.635 -11.010 -65.825  1.00 54.90           C  
ATOM   3691  C   PRO A 449      74.964 -11.762 -65.814  1.00 54.90           C  
ATOM   3692  CB  PRO A 449      73.447 -10.253 -67.142  1.00 54.90           C  
ATOM   3693  O   PRO A 449      76.016 -11.161 -65.583  1.00 54.90           O  
ATOM   3694  CG  PRO A 449      73.621  -8.813 -66.783  1.00 54.90           C  
ATOM   3695  CD  PRO A 449      73.763  -8.707 -65.291  1.00 54.90           C  
ATOM   3696  N   LEU A 450      75.043 -13.061 -65.345  1.00 54.32           N  
ATOM   3697  CA  LEU A 450      76.056 -14.079 -65.604  1.00 54.32           C  
ATOM   3698  C   LEU A 450      76.548 -14.000 -67.046  1.00 54.32           C  
ATOM   3699  CB  LEU A 450      75.499 -15.475 -65.319  1.00 54.32           C  
ATOM   3700  O   LEU A 450      75.747 -14.022 -67.982  1.00 54.32           O  
ATOM   3701  CG  LEU A 450      75.393 -15.875 -63.846  1.00 54.32           C  
ATOM   3702  CD1 LEU A 450      74.334 -16.957 -63.665  1.00 54.32           C  
ATOM   3703  CD2 LEU A 450      76.744 -16.349 -63.322  1.00 54.32           C  
ATOM   3704  N   LYS A 451      77.523 -13.077 -67.283  1.00 49.43           N  
ATOM   3705  CA  LYS A 451      78.397 -13.045 -68.453  1.00 49.43           C  
ATOM   3706  C   LYS A 451      78.679 -14.454 -68.968  1.00 49.43           C  
ATOM   3707  CB  LYS A 451      79.711 -12.335 -68.123  1.00 49.43           C  
ATOM   3708  O   LYS A 451      79.030 -15.345 -68.192  1.00 49.43           O  
ATOM   3709  CG  LYS A 451      79.704 -10.845 -68.433  1.00 49.43           C  
ATOM   3710  CD  LYS A 451      81.052 -10.205 -68.128  1.00 49.43           C  
ATOM   3711  CE  LYS A 451      81.030  -8.704 -68.384  1.00 49.43           C  
ATOM   3712  NZ  LYS A 451      82.355  -8.075 -68.104  1.00 49.43           N  
ATOM   3713  N   ARG A 452      77.817 -15.099 -69.807  1.00 48.15           N  
ATOM   3714  CA  ARG A 452      78.064 -16.185 -70.749  1.00 48.15           C  
ATOM   3715  C   ARG A 452      79.530 -16.226 -71.166  1.00 48.15           C  
ATOM   3716  CB  ARG A 452      77.172 -16.039 -71.984  1.00 48.15           C  
ATOM   3717  O   ARG A 452      80.106 -15.199 -71.533  1.00 48.15           O  
ATOM   3718  CG  ARG A 452      76.526 -17.339 -72.435  1.00 48.15           C  
ATOM   3719  CD  ARG A 452      75.688 -17.147 -73.691  1.00 48.15           C  
ATOM   3720  NE  ARG A 452      74.494 -17.988 -73.676  1.00 48.15           N  
ATOM   3721  NH1 ARG A 452      73.817 -17.422 -75.811  1.00 48.15           N  
ATOM   3722  NH2 ARG A 452      72.579 -18.893 -74.563  1.00 48.15           N  
ATOM   3723  CZ  ARG A 452      73.632 -18.099 -74.683  1.00 48.15           C  
ATOM   3724  N   VAL A 453      80.437 -17.077 -70.416  1.00 42.43           N  
ATOM   3725  CA  VAL A 453      81.639 -17.801 -70.817  1.00 42.43           C  
ATOM   3726  C   VAL A 453      82.079 -17.345 -72.206  1.00 42.43           C  
ATOM   3727  CB  VAL A 453      81.410 -19.329 -70.805  1.00 42.43           C  
ATOM   3728  O   VAL A 453      81.251 -17.195 -73.108  1.00 42.43           O  
ATOM   3729  CG1 VAL A 453      82.690 -20.069 -71.192  1.00 42.43           C  
ATOM   3730  CG2 VAL A 453      80.920 -19.785 -69.432  1.00 42.43           C  
TER    3731      VAL A 453                                                      
ENDMDL                                                                          
END                                                                             
HEADER	MODEL     1                                                                     
ATOM      1  N   MET A   1    -109.052 -30.873  49.389  1.00 35.45           N  
ATOM      2  CA  MET A   1    -108.686 -32.030  50.202  1.00 35.45           C  
ATOM      3  C   MET A   1    -107.382 -31.779  50.951  1.00 35.45           C  
ATOM      4  CB  MET A   1    -108.556 -33.280  49.330  1.00 35.45           C  
ATOM      5  O   MET A   1    -106.319 -31.675  50.338  1.00 35.45           O  
ATOM      6  CG  MET A   1    -109.317 -34.483  49.864  1.00 35.45           C  
ATOM      7  SD  MET A   1    -109.394 -35.860  48.654  1.00 35.45           S  
ATOM      8  CE  MET A   1    -108.321 -37.069  49.477  1.00 35.45           C  
ATOM      9  N   SER A   2    -107.422 -30.802  51.833  1.00 28.76           N  
ATOM     10  CA  SER A   2    -107.190 -30.627  53.263  1.00 28.76           C  
ATOM     11  C   SER A   2    -106.006 -31.464  53.737  1.00 28.76           C  
ATOM     12  CB  SER A   2    -108.440 -31.000  54.059  1.00 28.76           C  
ATOM     13  O   SER A   2    -105.894 -32.642  53.391  1.00 28.76           O  
ATOM     14  OG  SER A   2    -108.563 -32.408  54.173  1.00 28.76           O  
ATOM     15  N   ALA A   3    -104.962 -30.744  54.227  1.00 29.41           N  
ATOM     16  CA  ALA A   3    -104.570 -30.726  55.634  1.00 29.41           C  
ATOM     17  C   ALA A   3    -103.221 -31.411  55.836  1.00 29.41           C  
ATOM     18  CB  ALA A   3    -105.639 -31.397  56.493  1.00 29.41           C  
ATOM     19  O   ALA A   3    -102.992 -32.508  55.321  1.00 29.41           O  
ATOM     20  N   ILE A   4    -102.257 -30.575  56.237  1.00 36.55           N  
ATOM     21  CA  ILE A   4    -101.541 -30.859  57.475  1.00 36.55           C  
ATOM     22  C   ILE A   4    -100.470 -29.795  57.707  1.00 36.55           C  
ATOM     23  CB  ILE A   4    -100.902 -32.265  57.449  1.00 36.55           C  
ATOM     24  O   ILE A   4     -99.646 -29.533  56.828  1.00 36.55           O  
ATOM     25  CG1 ILE A   4    -101.976 -33.336  57.227  1.00 36.55           C  
ATOM     26  CG2 ILE A   4    -100.125 -32.529  58.742  1.00 36.55           C  
ATOM     27  CD1 ILE A   4    -101.420 -34.739  57.025  1.00 36.55           C  
ATOM     28  N   GLU A   5    -100.710 -28.810  58.549  1.00 29.52           N  
ATOM     29  CA  GLU A   5    -100.270 -28.365  59.868  1.00 29.52           C  
ATOM     30  C   GLU A   5     -98.892 -28.924  60.209  1.00 29.52           C  
ATOM     31  CB  GLU A   5    -101.284 -28.774  60.939  1.00 29.52           C  
ATOM     32  O   GLU A   5     -98.686 -30.139  60.181  1.00 29.52           O  
ATOM     33  CG  GLU A   5    -102.385 -27.749  61.169  1.00 29.52           C  
ATOM     34  CD  GLU A   5    -103.413 -28.193  62.196  1.00 29.52           C  
ATOM     35  OE1 GLU A   5    -104.362 -27.425  62.477  1.00 29.52           O  
ATOM     36  OE2 GLU A   5    -103.270 -29.318  62.726  1.00 29.52           O  
ATOM     37  N   ASP A   6     -97.898 -28.073  60.200  1.00 32.83           N  
ATOM     38  CA  ASP A   6     -96.927 -28.122  61.289  1.00 32.83           C  
ATOM     39  C   ASP A   6     -96.327 -26.743  61.553  1.00 32.83           C  
ATOM     40  CB  ASP A   6     -95.818 -29.128  60.974  1.00 32.83           C  
ATOM     41  O   ASP A   6     -95.881 -26.067  60.624  1.00 32.83           O  
ATOM     42  CG  ASP A   6     -96.143 -30.536  61.441  1.00 32.83           C  
ATOM     43  OD1 ASP A   6     -97.049 -30.704  62.285  1.00 32.83           O  
ATOM     44  OD2 ASP A   6     -95.485 -31.485  60.963  1.00 32.83           O  
ATOM     45  N   GLU A   7     -96.853 -25.984  62.505  1.00 28.54           N  
ATOM     46  CA  GLU A   7     -96.461 -25.322  63.745  1.00 28.54           C  
ATOM     47  C   GLU A   7     -95.074 -25.770  64.196  1.00 28.54           C  
ATOM     48  CB  GLU A   7     -97.487 -25.596  64.848  1.00 28.54           C  
ATOM     49  O   GLU A   7     -94.835 -26.964  64.393  1.00 28.54           O  
ATOM     50  CG  GLU A   7     -98.485 -24.466  65.055  1.00 28.54           C  
ATOM     51  CD  GLU A   7     -99.396 -24.681  66.253  1.00 28.54           C  
ATOM     52  OE1 GLU A   7    -100.245 -23.805  66.535  1.00 28.54           O  
ATOM     53  OE2 GLU A   7     -99.259 -25.734  66.915  1.00 28.54           O  
ATOM     54  N   ILE A   8     -93.980 -24.976  63.930  1.00 32.92           N  
ATOM     55  CA  ILE A   8     -92.821 -24.806  64.799  1.00 32.92           C  
ATOM     56  C   ILE A   8     -92.330 -23.362  64.727  1.00 32.92           C  
ATOM     57  CB  ILE A   8     -91.681 -25.778  64.418  1.00 32.92           C  
ATOM     58  O   ILE A   8     -92.149 -22.814  63.637  1.00 32.92           O  
ATOM     59  CG1 ILE A   8     -92.139 -27.231  64.591  1.00 32.92           C  
ATOM     60  CG2 ILE A   8     -90.429 -25.495  65.252  1.00 32.92           C  
ATOM     61  CD1 ILE A   8     -91.181 -28.256  63.999  1.00 32.92           C  
ATOM     62  N   SER A   9     -92.684 -22.451  65.701  1.00 31.30           N  
ATOM     63  CA  SER A   9     -92.148 -21.832  66.909  1.00 31.30           C  
ATOM     64  C   SER A   9     -91.018 -20.863  66.578  1.00 31.30           C  
ATOM     65  CB  SER A   9     -91.646 -22.900  67.882  1.00 31.30           C  
ATOM     66  O   SER A   9     -90.088 -21.211  65.847  1.00 31.30           O  
ATOM     67  OG  SER A   9     -90.762 -22.336  68.836  1.00 31.30           O  
ATOM     68  N   THR A  10     -91.338 -19.532  66.453  1.00 30.56           N  
ATOM     69  CA  THR A  10     -90.978 -18.181  66.868  1.00 30.56           C  
ATOM     70  C   THR A  10     -90.258 -18.202  68.214  1.00 30.56           C  
ATOM     71  CB  THR A  10     -92.220 -17.276  66.961  1.00 30.56           C  
ATOM     72  O   THR A  10     -90.771 -18.756  69.189  1.00 30.56           O  
ATOM     73  CG2 THR A  10     -92.805 -17.001  65.580  1.00 30.56           C  
ATOM     74  OG1 THR A  10     -93.213 -17.919  67.770  1.00 30.56           O  
ATOM     75  N   ALA A  11     -88.971 -18.450  68.231  1.00 30.58           N  
ATOM     76  CA  ALA A  11     -88.343 -17.632  69.265  1.00 30.58           C  
ATOM     77  C   ALA A  11     -86.856 -17.953  69.390  1.00 30.58           C  
ATOM     78  CB  ALA A  11     -89.043 -17.838  70.606  1.00 30.58           C  
ATOM     79  O   ALA A  11     -86.485 -19.041  69.835  1.00 30.58           O  
ATOM     80  N   ASP A  12     -86.100 -17.880  68.242  1.00 32.82           N  
ATOM     81  CA  ASP A  12     -84.706 -17.599  68.573  1.00 32.82           C  
ATOM     82  C   ASP A  12     -83.966 -17.009  67.375  1.00 32.82           C  
ATOM     83  CB  ASP A  12     -84.002 -18.870  69.053  1.00 32.82           C  
ATOM     84  O   ASP A  12     -82.738 -16.894  67.392  1.00 32.82           O  
ATOM     85  CG  ASP A  12     -84.197 -19.132  70.536  1.00 32.82           C  
ATOM     86  OD1 ASP A  12     -84.539 -18.189  71.282  1.00 32.82           O  
ATOM     87  OD2 ASP A  12     -84.005 -20.291  70.962  1.00 32.82           O  
ATOM     88  N   THR A  13     -84.600 -16.133  66.538  1.00 35.19           N  
ATOM     89  CA  THR A  13     -83.756 -15.503  65.529  1.00 35.19           C  
ATOM     90  C   THR A  13     -83.598 -14.011  65.810  1.00 35.19           C  
ATOM     91  CB  THR A  13     -84.332 -15.703  64.114  1.00 35.19           C  
ATOM     92  O   THR A  13     -82.760 -13.344  65.199  1.00 35.19           O  
ATOM     93  CG2 THR A  13     -83.400 -16.553  63.256  1.00 35.19           C  
ATOM     94  OG1 THR A  13     -85.603 -16.356  64.211  1.00 35.19           O  
ATOM     95  N   GLU A  14     -84.025 -13.559  66.988  1.00 34.58           N  
ATOM     96  CA  GLU A  14     -83.654 -12.170  67.241  1.00 34.58           C  
ATOM     97  C   GLU A  14     -82.439 -12.081  68.160  1.00 34.58           C  
ATOM     98  CB  GLU A  14     -84.830 -11.401  67.848  1.00 34.58           C  
ATOM     99  O   GLU A  14     -81.758 -11.055  68.201  1.00 34.58           O  
ATOM    100  CG  GLU A  14     -85.599 -10.559  66.841  1.00 34.58           C  
ATOM    101  CD  GLU A  14     -86.758  -9.793  67.460  1.00 34.58           C  
ATOM    102  OE1 GLU A  14     -87.360  -8.940  66.769  1.00 34.58           O  
ATOM    103  OE2 GLU A  14     -87.067 -10.049  68.645  1.00 34.58           O  
ATOM    104  N   ASP A  15     -81.879 -13.198  68.484  1.00 34.82           N  
ATOM    105  CA  ASP A  15     -80.604 -13.098  69.187  1.00 34.82           C  
ATOM    106  C   ASP A  15     -79.446 -13.520  68.286  1.00 34.82           C  
ATOM    107  CB  ASP A  15     -80.622 -13.954  70.455  1.00 34.82           C  
ATOM    108  O   ASP A  15     -78.280 -13.307  68.624  1.00 34.82           O  
ATOM    109  CG  ASP A  15     -80.868 -13.142  71.715  1.00 34.82           C  
ATOM    110  OD1 ASP A  15     -80.916 -11.895  71.637  1.00 34.82           O  
ATOM    111  OD2 ASP A  15     -81.012 -13.754  72.795  1.00 34.82           O  
ATOM    112  N   ALA A  16     -79.763 -13.771  66.982  1.00 35.66           N  
ATOM    113  CA  ALA A  16     -78.669 -13.966  66.034  1.00 35.66           C  
ATOM    114  C   ALA A  16     -78.519 -12.759  65.113  1.00 35.66           C  
ATOM    115  CB  ALA A  16     -78.896 -15.233  65.213  1.00 35.66           C  
ATOM    116  O   ALA A  16     -77.493 -12.601  64.448  1.00 35.66           O  
ATOM    117  N   LEU A  17     -79.246 -11.666  65.375  1.00 36.64           N  
ATOM    118  CA  LEU A  17     -78.941 -10.440  64.645  1.00 36.64           C  
ATOM    119  C   LEU A  17     -78.286  -9.411  65.560  1.00 36.64           C  
ATOM    120  CB  LEU A  17     -80.213  -9.855  64.026  1.00 36.64           C  
ATOM    121  O   LEU A  17     -77.622  -8.486  65.086  1.00 36.64           O  
ATOM    122  CG  LEU A  17     -80.677 -10.480  62.710  1.00 36.64           C  
ATOM    123  CD1 LEU A  17     -82.156 -10.192  62.478  1.00 36.64           C  
ATOM    124  CD2 LEU A  17     -79.837  -9.962  61.547  1.00 36.64           C  
ATOM    125  N   LEU A  18     -77.982  -9.818  66.772  1.00 34.32           N  
ATOM    126  CA  LEU A  18     -77.167  -8.877  67.533  1.00 34.32           C  
ATOM    127  C   LEU A  18     -75.832  -9.504  67.920  1.00 34.32           C  
ATOM    128  CB  LEU A  18     -77.911  -8.417  68.789  1.00 34.32           C  
ATOM    129  O   LEU A  18     -74.886  -8.794  68.269  1.00 34.32           O  
ATOM    130  CG  LEU A  18     -78.995  -7.357  68.585  1.00 34.32           C  
ATOM    131  CD1 LEU A  18     -79.978  -7.372  69.751  1.00 34.32           C  
ATOM    132  CD2 LEU A  18     -78.368  -5.975  68.426  1.00 34.32           C  
ATOM    133  N   LYS A  19     -75.581 -10.695  67.398  1.00 31.16           N  
ATOM    134  CA  LYS A  19     -74.226 -11.201  67.603  1.00 31.16           C  
ATOM    135  C   LYS A  19     -73.492 -11.360  66.275  1.00 31.16           C  
ATOM    136  CB  LYS A  19     -74.259 -12.536  68.347  1.00 31.16           C  
ATOM    137  O   LYS A  19     -72.284 -11.605  66.253  1.00 31.16           O  
ATOM    138  CG  LYS A  19     -74.217 -12.402  69.862  1.00 31.16           C  
ATOM    139  CD  LYS A  19     -74.175 -13.763  70.544  1.00 31.16           C  
ATOM    140  CE  LYS A  19     -74.182 -13.631  72.061  1.00 31.16           C  
ATOM    141  NZ  LYS A  19     -74.144 -14.964  72.733  1.00 31.16           N  
ATOM    142  N   GLY A  20     -74.103 -10.823  65.156  1.00 29.45           N  
ATOM    143  CA  GLY A  20     -73.329 -10.733  63.928  1.00 29.45           C  
ATOM    144  C   GLY A  20     -72.983  -9.307  63.543  1.00 29.45           C  
ATOM    145  O   GLY A  20     -72.267  -9.078  62.566  1.00 29.45           O  
ATOM    146  N   SER A  21     -73.112  -8.402  64.539  1.00 33.58           N  
ATOM    147  CA  SER A  21     -72.678  -7.049  64.204  1.00 33.58           C  
ATOM    148  C   SER A  21     -71.575  -6.574  65.144  1.00 33.58           C  
ATOM    149  CB  SER A  21     -73.858  -6.079  64.258  1.00 33.58           C  
ATOM    150  O   SER A  21     -70.901  -5.580  64.866  1.00 33.58           O  
ATOM    151  OG  SER A  21     -73.410  -4.753  64.480  1.00 33.58           O  
ATOM    152  N   ARG A  22     -70.871  -7.503  65.822  1.00 31.13           N  
ATOM    153  CA  ARG A  22     -69.768  -6.928  66.585  1.00 31.13           C  
ATOM    154  C   ARG A  22     -68.480  -7.714  66.363  1.00 31.13           C  
ATOM    155  CB  ARG A  22     -70.108  -6.889  68.076  1.00 31.13           C  
ATOM    156  O   ARG A  22     -67.400  -7.269  66.755  1.00 31.13           O  
ATOM    157  CG  ARG A  22     -70.549  -5.521  68.572  1.00 31.13           C  
ATOM    158  CD  ARG A  22     -70.890  -5.541  70.055  1.00 31.13           C  
ATOM    159  NE  ARG A  22     -71.281  -4.220  70.537  1.00 31.13           N  
ATOM    160  NH1 ARG A  22     -71.933  -4.948  72.631  1.00 31.13           N  
ATOM    161  NH2 ARG A  22     -72.091  -2.727  72.084  1.00 31.13           N  
ATOM    162  CZ  ARG A  22     -71.767  -3.968  71.749  1.00 31.13           C  
ATOM    163  N   ASN A  23     -68.331  -8.362  65.177  1.00 30.39           N  
ATOM    164  CA  ASN A  23     -66.964  -8.790  64.897  1.00 30.39           C  
ATOM    165  C   ASN A  23     -66.611  -8.611  63.423  1.00 30.39           C  
ATOM    166  CB  ASN A  23     -66.762 -10.247  65.319  1.00 30.39           C  
ATOM    167  O   ASN A  23     -65.628  -9.178  62.943  1.00 30.39           O  
ATOM    168  CG  ASN A  23     -66.419 -10.388  66.788  1.00 30.39           C  
ATOM    169  ND2 ASN A  23     -66.427 -11.620  67.284  1.00 30.39           N  
ATOM    170  OD1 ASN A  23     -66.149  -9.397  67.473  1.00 30.39           O  
ATOM    171  N   SER A  24     -67.042  -7.527  62.757  1.00 31.22           N  
ATOM    172  CA  SER A  24     -66.265  -7.207  61.565  1.00 31.22           C  
ATOM    173  C   SER A  24     -65.511  -5.892  61.733  1.00 31.22           C  
ATOM    174  CB  SER A  24     -67.173  -7.130  60.337  1.00 31.22           C  
ATOM    175  O   SER A  24     -66.112  -4.816  61.699  1.00 31.22           O  
ATOM    176  OG  SER A  24     -68.287  -6.290  60.587  1.00 31.22           O  
ATOM    177  N   SER A  25     -65.045  -5.562  62.935  1.00 29.80           N  
ATOM    178  CA  SER A  25     -63.977  -4.572  63.032  1.00 29.80           C  
ATOM    179  C   SER A  25     -62.659  -5.127  62.504  1.00 29.80           C  
ATOM    180  CB  SER A  25     -63.803  -4.110  64.479  1.00 29.80           C  
ATOM    181  O   SER A  25     -61.952  -5.844  63.216  1.00 29.80           O  
ATOM    182  OG  SER A  25     -63.865  -5.211  65.369  1.00 29.80           O  
ATOM    183  N   GLU A  26     -62.759  -6.034  61.475  1.00 32.01           N  
ATOM    184  CA  GLU A  26     -61.552  -6.224  60.678  1.00 32.01           C  
ATOM    185  C   GLU A  26     -60.985  -4.888  60.207  1.00 32.01           C  
ATOM    186  CB  GLU A  26     -61.838  -7.127  59.475  1.00 32.01           C  
ATOM    187  O   GLU A  26     -61.704  -4.073  59.624  1.00 32.01           O  
ATOM    188  CG  GLU A  26     -61.595  -8.605  59.745  1.00 32.01           C  
ATOM    189  CD  GLU A  26     -61.756  -9.474  58.508  1.00 32.01           C  
ATOM    190  OE1 GLU A  26     -61.526 -10.702  58.595  1.00 32.01           O  
ATOM    191  OE2 GLU A  26     -62.113  -8.923  57.443  1.00 32.01           O  
ATOM    192  N   THR A  27     -60.517  -4.094  61.130  1.00 30.81           N  
ATOM    193  CA  THR A  27     -59.336  -3.256  60.952  1.00 30.81           C  
ATOM    194  C   THR A  27     -59.024  -3.067  59.470  1.00 30.81           C  
ATOM    195  CB  THR A  27     -58.111  -3.859  61.665  1.00 30.81           C  
ATOM    196  O   THR A  27     -58.912  -4.043  58.725  1.00 30.81           O  
ATOM    197  CG2 THR A  27     -58.071  -3.447  63.133  1.00 30.81           C  
ATOM    198  OG1 THR A  27     -58.173  -5.288  61.582  1.00 30.81           O  
ATOM    199  N   ILE A  28     -59.948  -2.586  58.620  1.00 36.30           N  
ATOM    200  CA  ILE A  28     -59.604  -1.908  57.375  1.00 36.30           C  
ATOM    201  C   ILE A  28     -58.135  -1.490  57.405  1.00 36.30           C  
ATOM    202  CB  ILE A  28     -60.507  -0.678  57.132  1.00 36.30           C  
ATOM    203  O   ILE A  28     -57.711  -0.754  58.299  1.00 36.30           O  
ATOM    204  CG1 ILE A  28     -61.979  -1.101  57.066  1.00 36.30           C  
ATOM    205  CG2 ILE A  28     -60.090   0.054  55.854  1.00 36.30           C  
ATOM    206  CD1 ILE A  28     -62.955   0.065  56.990  1.00 36.30           C  
ATOM    207  N   SER A  29     -57.268  -2.481  57.703  1.00 33.82           N  
ATOM    208  CA  SER A  29     -55.873  -2.290  57.318  1.00 33.82           C  
ATOM    209  C   SER A  29     -55.689  -1.001  56.525  1.00 33.82           C  
ATOM    210  CB  SER A  29     -55.377  -3.480  56.495  1.00 33.82           C  
ATOM    211  O   SER A  29     -56.312  -0.816  55.477  1.00 33.82           O  
ATOM    212  OG  SER A  29     -54.349  -3.081  55.604  1.00 33.82           O  
ATOM    213  N   GLU A  30     -55.956   0.171  57.054  1.00 35.18           N  
ATOM    214  CA  GLU A  30     -55.298   1.458  56.850  1.00 35.18           C  
ATOM    215  C   GLU A  30     -53.830   1.274  56.475  1.00 35.18           C  
ATOM    216  CB  GLU A  30     -55.415   2.328  58.104  1.00 35.18           C  
ATOM    217  O   GLU A  30     -53.117   2.252  56.239  1.00 35.18           O  
ATOM    218  CG  GLU A  30     -56.541   3.350  58.040  1.00 35.18           C  
ATOM    219  CD  GLU A  30     -56.689   4.160  59.318  1.00 35.18           C  
ATOM    220  OE1 GLU A  30     -57.596   5.021  59.390  1.00 35.18           O  
ATOM    221  OE2 GLU A  30     -55.892   3.932  60.256  1.00 35.18           O  
ATOM    222  N   GLY A  31     -53.510   0.244  55.624  1.00 36.44           N  
ATOM    223  CA  GLY A  31     -52.140   0.482  55.196  1.00 36.44           C  
ATOM    224  C   GLY A  31     -51.943   0.306  53.703  1.00 36.44           C  
ATOM    225  O   GLY A  31     -50.827   0.050  53.245  1.00 36.44           O  
ATOM    226  N   THR A  32     -52.853   0.815  52.758  1.00 46.81           N  
ATOM    227  CA  THR A  32     -52.129   0.850  51.493  1.00 46.81           C  
ATOM    228  C   THR A  32     -52.019   2.280  50.972  1.00 46.81           C  
ATOM    229  CB  THR A  32     -52.812  -0.034  50.433  1.00 46.81           C  
ATOM    230  O   THR A  32     -53.018   2.878  50.568  1.00 46.81           O  
ATOM    231  CG2 THR A  32     -52.438  -1.501  50.616  1.00 46.81           C  
ATOM    232  OG1 THR A  32     -54.234   0.103  50.550  1.00 46.81           O  
ATOM    233  N   SER A  33     -51.803   3.303  51.832  1.00 47.67           N  
ATOM    234  CA  SER A  33     -51.491   4.628  51.307  1.00 47.67           C  
ATOM    235  C   SER A  33     -50.077   4.680  50.739  1.00 47.67           C  
ATOM    236  CB  SER A  33     -51.650   5.688  52.398  1.00 47.67           C  
ATOM    237  O   SER A  33     -49.102   4.735  51.491  1.00 47.67           O  
ATOM    238  OG  SER A  33     -51.339   6.977  51.896  1.00 47.67           O  
ATOM    239  N   LYS A  34     -49.733   3.910  49.675  1.00 55.55           N  
ATOM    240  CA  LYS A  34     -48.400   4.270  49.201  1.00 55.55           C  
ATOM    241  C   LYS A  34     -48.472   5.011  47.869  1.00 55.55           C  
ATOM    242  CB  LYS A  34     -47.526   3.023  49.061  1.00 55.55           C  
ATOM    243  O   LYS A  34     -49.269   4.656  46.997  1.00 55.55           O  
ATOM    244  CG  LYS A  34     -47.113   2.404  50.388  1.00 55.55           C  
ATOM    245  CD  LYS A  34     -46.000   1.380  50.205  1.00 55.55           C  
ATOM    246  CE  LYS A  34     -45.610   0.735  51.528  1.00 55.55           C  
ATOM    247  NZ  LYS A  34     -44.526  -0.277  51.352  1.00 55.55           N  
ATOM    248  N   ARG A  35     -48.882   6.242  47.750  1.00 67.16           N  
ATOM    249  CA  ARG A  35     -48.540   7.440  46.991  1.00 67.16           C  
ATOM    250  C   ARG A  35     -48.854   7.258  45.510  1.00 67.16           C  
ATOM    251  CB  ARG A  35     -47.062   7.790  47.174  1.00 67.16           C  
ATOM    252  O   ARG A  35     -48.036   6.724  44.758  1.00 67.16           O  
ATOM    253  CG  ARG A  35     -46.706   8.241  48.582  1.00 67.16           C  
ATOM    254  CD  ARG A  35     -45.248   8.666  48.686  1.00 67.16           C  
ATOM    255  NE  ARG A  35     -44.945   9.238  49.995  1.00 67.16           N  
ATOM    256  NH1 ARG A  35     -42.785   9.856  49.455  1.00 67.16           N  
ATOM    257  NH2 ARG A  35     -43.615  10.281  51.550  1.00 67.16           N  
ATOM    258  CZ  ARG A  35     -43.782   9.790  50.330  1.00 67.16           C  
ATOM    259  N   PRO A  36     -50.057   7.405  44.932  1.00 73.49           N  
ATOM    260  CA  PRO A  36     -50.427   7.275  43.521  1.00 73.49           C  
ATOM    261  C   PRO A  36     -49.579   8.154  42.604  1.00 73.49           C  
ATOM    262  CB  PRO A  36     -51.892   7.717  43.498  1.00 73.49           C  
ATOM    263  O   PRO A  36     -49.408   7.837  41.424  1.00 73.49           O  
ATOM    264  CG  PRO A  36     -52.072   8.507  44.754  1.00 73.49           C  
ATOM    265  CD  PRO A  36     -51.027   8.076  45.743  1.00 73.49           C  
ATOM    266  N   TRP A  37     -48.919   9.175  43.242  1.00 80.96           N  
ATOM    267  CA  TRP A  37     -48.165  10.136  42.443  1.00 80.96           C  
ATOM    268  C   TRP A  37     -46.912   9.494  41.858  1.00 80.96           C  
ATOM    269  CB  TRP A  37     -47.783  11.356  43.286  1.00 80.96           C  
ATOM    270  O   TRP A  37     -46.386   9.956  40.842  1.00 80.96           O  
ATOM    271  CG  TRP A  37     -48.954  12.184  43.724  1.00 80.96           C  
ATOM    272  CD1 TRP A  37     -49.652  12.070  44.894  1.00 80.96           C  
ATOM    273  CD2 TRP A  37     -49.565  13.252  42.994  1.00 80.96           C  
ATOM    274  CE2 TRP A  37     -50.630  13.741  43.783  1.00 80.96           C  
ATOM    275  CE3 TRP A  37     -49.315  13.844  41.749  1.00 80.96           C  
ATOM    276  NE1 TRP A  37     -50.662  13.004  44.935  1.00 80.96           N  
ATOM    277  CH2 TRP A  37     -51.179  15.357  42.143  1.00 80.96           C  
ATOM    278  CZ2 TRP A  37     -51.445  14.796  43.365  1.00 80.96           C  
ATOM    279  CZ3 TRP A  37     -50.127  14.893  41.335  1.00 80.96           C  
ATOM    280  N   CYS A  38     -46.531   8.411  42.481  1.00 87.45           N  
ATOM    281  CA  CYS A  38     -45.331   7.727  42.014  1.00 87.45           C  
ATOM    282  C   CYS A  38     -45.556   7.106  40.640  1.00 87.45           C  
ATOM    283  CB  CYS A  38     -44.908   6.647  43.008  1.00 87.45           C  
ATOM    284  O   CYS A  38     -44.647   7.080  39.809  1.00 87.45           O  
ATOM    285  SG  CYS A  38     -44.228   7.301  44.549  1.00 87.45           S  
ATOM    286  N   TYR A  39     -46.798   6.623  40.377  1.00 88.72           N  
ATOM    287  CA  TYR A  39     -47.120   6.026  39.085  1.00 88.72           C  
ATOM    288  C   TYR A  39     -47.054   7.066  37.972  1.00 88.72           C  
ATOM    289  CB  TYR A  39     -48.511   5.386  39.120  1.00 88.72           C  
ATOM    290  O   TYR A  39     -46.541   6.789  36.885  1.00 88.72           O  
ATOM    291  CG  TYR A  39     -48.630   4.247  40.103  1.00 88.72           C  
ATOM    292  CD1 TYR A  39     -47.779   3.146  40.030  1.00 88.72           C  
ATOM    293  CD2 TYR A  39     -49.594   4.268  41.105  1.00 88.72           C  
ATOM    294  CE1 TYR A  39     -47.887   2.093  40.932  1.00 88.72           C  
ATOM    295  CE2 TYR A  39     -49.710   3.221  42.013  1.00 88.72           C  
ATOM    296  OH  TYR A  39     -48.964   1.100  42.815  1.00 88.72           O  
ATOM    297  CZ  TYR A  39     -48.853   2.139  41.919  1.00 88.72           C  
ATOM    298  N   VAL A  40     -47.507   8.235  38.327  1.00 91.02           N  
ATOM    299  CA  VAL A  40     -47.560   9.299  37.329  1.00 91.02           C  
ATOM    300  C   VAL A  40     -46.147   9.788  37.019  1.00 91.02           C  
ATOM    301  CB  VAL A  40     -48.440  10.477  37.803  1.00 91.02           C  
ATOM    302  O   VAL A  40     -45.783   9.953  35.853  1.00 91.02           O  
ATOM    303  CG1 VAL A  40     -48.376  11.633  36.806  1.00 91.02           C  
ATOM    304  CG2 VAL A  40     -49.884  10.019  38.002  1.00 91.02           C  
ATOM    305  N   ILE A  41     -45.445   9.971  38.052  1.00 92.55           N  
ATOM    306  CA  ILE A  41     -44.082  10.459  37.871  1.00 92.55           C  
ATOM    307  C   ILE A  41     -43.248   9.403  37.149  1.00 92.55           C  
ATOM    308  CB  ILE A  41     -43.429  10.826  39.222  1.00 92.55           C  
ATOM    309  O   ILE A  41     -42.550   9.710  36.179  1.00 92.55           O  
ATOM    310  CG1 ILE A  41     -44.161  12.009  39.865  1.00 92.55           C  
ATOM    311  CG2 ILE A  41     -41.941  11.137  39.036  1.00 92.55           C  
ATOM    312  CD1 ILE A  41     -43.691  12.335  41.276  1.00 92.55           C  
ATOM    313  N   GLY A  42     -43.337   8.171  37.652  1.00 93.22           N  
ATOM    314  CA  GLY A  42     -42.635   7.070  37.012  1.00 93.22           C  
ATOM    315  C   GLY A  42     -43.028   6.876  35.559  1.00 93.22           C  
ATOM    316  O   GLY A  42     -42.166   6.702  34.695  1.00 93.22           O  
ATOM    317  N   GLY A  43     -44.345   6.903  35.324  1.00 95.18           N  
ATOM    318  CA  GLY A  43     -44.832   6.797  33.958  1.00 95.18           C  
ATOM    319  C   GLY A  43     -44.342   7.918  33.061  1.00 95.18           C  
ATOM    320  O   GLY A  43     -43.950   7.679  31.917  1.00 95.18           O  
ATOM    321  N   GLY A  44     -44.344   9.106  33.671  1.00 96.24           N  
ATOM    322  CA  GLY A  44     -43.860  10.257  32.925  1.00 96.24           C  
ATOM    323  C   GLY A  44     -42.394  10.152  32.552  1.00 96.24           C  
ATOM    324  O   GLY A  44     -42.014  10.443  31.416  1.00 96.24           O  
ATOM    325  N   VAL A  45     -41.521   9.747  33.463  1.00 95.63           N  
ATOM    326  CA  VAL A  45     -40.087   9.603  33.236  1.00 95.63           C  
ATOM    327  C   VAL A  45     -39.838   8.561  32.148  1.00 95.63           C  
ATOM    328  CB  VAL A  45     -39.344   9.210  34.532  1.00 95.63           C  
ATOM    329  O   VAL A  45     -39.047   8.789  31.230  1.00 95.63           O  
ATOM    330  CG1 VAL A  45     -37.903   8.803  34.226  1.00 95.63           C  
ATOM    331  CG2 VAL A  45     -39.376  10.361  35.535  1.00 95.63           C  
ATOM    332  N   LEU A  46     -40.515   7.427  32.233  1.00 96.55           N  
ATOM    333  CA  LEU A  46     -40.348   6.359  31.252  1.00 96.55           C  
ATOM    334  C   LEU A  46     -40.758   6.830  29.861  1.00 96.55           C  
ATOM    335  CB  LEU A  46     -41.171   5.132  31.651  1.00 96.55           C  
ATOM    336  O   LEU A  46     -40.112   6.484  28.869  1.00 96.55           O  
ATOM    337  CG  LEU A  46     -40.645   4.317  32.834  1.00 96.55           C  
ATOM    338  CD1 LEU A  46     -41.611   3.186  33.170  1.00 96.55           C  
ATOM    339  CD2 LEU A  46     -39.255   3.768  32.530  1.00 96.55           C  
ATOM    340  N   LEU A  47     -41.868   7.576  29.898  1.00 96.28           N  
ATOM    341  CA  LEU A  47     -42.352   8.088  28.621  1.00 96.28           C  
ATOM    342  C   LEU A  47     -41.320   9.008  27.978  1.00 96.28           C  
ATOM    343  CB  LEU A  47     -43.674   8.837  28.810  1.00 96.28           C  
ATOM    344  O   LEU A  47     -41.008   8.865  26.793  1.00 96.28           O  
ATOM    345  CG  LEU A  47     -44.323   9.398  27.543  1.00 96.28           C  
ATOM    346  CD1 LEU A  47     -44.702   8.265  26.595  1.00 96.28           C  
ATOM    347  CD2 LEU A  47     -45.545  10.239  27.895  1.00 96.28           C  
ATOM    348  N   VAL A  48     -40.801   9.953  28.780  1.00 96.21           N  
ATOM    349  CA  VAL A  48     -39.829  10.912  28.264  1.00 96.21           C  
ATOM    350  C   VAL A  48     -38.582  10.175  27.782  1.00 96.21           C  
ATOM    351  CB  VAL A  48     -39.449  11.964  29.329  1.00 96.21           C  
ATOM    352  O   VAL A  48     -38.083  10.436  26.685  1.00 96.21           O  
ATOM    353  CG1 VAL A  48     -38.250  12.791  28.868  1.00 96.21           C  
ATOM    354  CG2 VAL A  48     -40.641  12.869  29.635  1.00 96.21           C  
ATOM    355  N   TRP A  49     -38.098   9.258  28.597  1.00 94.65           N  
ATOM    356  CA  TRP A  49     -36.920   8.469  28.252  1.00 94.65           C  
ATOM    357  C   TRP A  49     -37.178   7.621  27.011  1.00 94.65           C  
ATOM    358  CB  TRP A  49     -36.512   7.571  29.423  1.00 94.65           C  
ATOM    359  O   TRP A  49     -36.335   7.551  26.113  1.00 94.65           O  
ATOM    360  CG  TRP A  49     -35.112   7.044  29.327  1.00 94.65           C  
ATOM    361  CD1 TRP A  49     -34.242   7.200  28.284  1.00 94.65           C  
ATOM    362  CD2 TRP A  49     -34.420   6.271  30.313  1.00 94.65           C  
ATOM    363  CE2 TRP A  49     -33.134   5.994  29.800  1.00 94.65           C  
ATOM    364  CE3 TRP A  49     -34.764   5.787  31.582  1.00 94.65           C  
ATOM    365  NE1 TRP A  49     -33.051   6.571  28.562  1.00 94.65           N  
ATOM    366  CH2 TRP A  49     -32.551   4.790  31.753  1.00 94.65           C  
ATOM    367  CZ2 TRP A  49     -32.190   5.252  30.514  1.00 94.65           C  
ATOM    368  CZ3 TRP A  49     -33.823   5.049  32.291  1.00 94.65           C  
ATOM    369  N   GLY A  50     -38.283   6.934  26.971  1.00 94.78           N  
ATOM    370  CA  GLY A  50     -38.650   6.138  25.810  1.00 94.78           C  
ATOM    371  C   GLY A  50     -38.701   6.944  24.526  1.00 94.78           C  
ATOM    372  O   GLY A  50     -38.163   6.522  23.500  1.00 94.78           O  
ATOM    373  N   LEU A  51     -39.330   8.142  24.657  1.00 94.39           N  
ATOM    374  CA  LEU A  51     -39.421   9.003  23.483  1.00 94.39           C  
ATOM    375  C   LEU A  51     -38.039   9.490  23.059  1.00 94.39           C  
ATOM    376  CB  LEU A  51     -40.333  10.199  23.765  1.00 94.39           C  
ATOM    377  O   LEU A  51     -37.753   9.595  21.864  1.00 94.39           O  
ATOM    378  CG  LEU A  51     -41.831   9.903  23.855  1.00 94.39           C  
ATOM    379  CD1 LEU A  51     -42.593  11.153  24.284  1.00 94.39           C  
ATOM    380  CD2 LEU A  51     -42.355   9.382  22.522  1.00 94.39           C  
ATOM    381  N   ALA A  52     -37.203   9.748  24.047  1.00 93.45           N  
ATOM    382  CA  ALA A  52     -35.844  10.195  23.755  1.00 93.45           C  
ATOM    383  C   ALA A  52     -35.082   9.145  22.952  1.00 93.45           C  
ATOM    384  CB  ALA A  52     -35.100  10.516  25.049  1.00 93.45           C  
ATOM    385  O   ALA A  52     -34.326   9.482  22.038  1.00 93.45           O  
ATOM    386  N   THR A  53     -35.216   7.841  23.265  1.00 92.80           N  
ATOM    387  CA  THR A  53     -34.502   6.758  22.598  1.00 92.80           C  
ATOM    388  C   THR A  53     -34.990   6.592  21.162  1.00 92.80           C  
ATOM    389  CB  THR A  53     -34.669   5.429  23.357  1.00 92.80           C  
ATOM    390  O   THR A  53     -34.303   5.991  20.333  1.00 92.80           O  
ATOM    391  CG2 THR A  53     -34.183   5.553  24.798  1.00 92.80           C  
ATOM    392  OG1 THR A  53     -36.053   5.059  23.362  1.00 92.80           O  
ATOM    393  N   LEU A  54     -36.138   7.102  20.835  1.00 90.38           N  
ATOM    394  CA  LEU A  54     -36.645   7.045  19.468  1.00 90.38           C  
ATOM    395  C   LEU A  54     -35.969   8.096  18.594  1.00 90.38           C  
ATOM    396  CB  LEU A  54     -38.162   7.248  19.451  1.00 90.38           C  
ATOM    397  O   LEU A  54     -35.816   7.900  17.386  1.00 90.38           O  
ATOM    398  CG  LEU A  54     -39.005   6.113  20.034  1.00 90.38           C  
ATOM    399  CD1 LEU A  54     -40.475   6.517  20.087  1.00 90.38           C  
ATOM    400  CD2 LEU A  54     -38.825   4.838  19.216  1.00 90.38           C  
ATOM    401  N   ILE A  55     -35.647   9.249  19.316  1.00 89.88           N  
ATOM    402  CA  ILE A  55     -35.047  10.364  18.592  1.00 89.88           C  
ATOM    403  C   ILE A  55     -33.530  10.196  18.549  1.00 89.88           C  
ATOM    404  CB  ILE A  55     -35.418  11.720  19.234  1.00 89.88           C  
ATOM    405  O   ILE A  55     -32.913  10.344  17.492  1.00 89.88           O  
ATOM    406  CG1 ILE A  55     -36.940  11.911  19.237  1.00 89.88           C  
ATOM    407  CG2 ILE A  55     -34.724  12.872  18.502  1.00 89.88           C  
ATOM    408  CD1 ILE A  55     -37.412  13.106  20.054  1.00 89.88           C  
ATOM    409  N   TRP A  56     -32.942   9.859  19.717  1.00 91.36           N  
ATOM    410  CA  TRP A  56     -31.512   9.602  19.847  1.00 91.36           C  
ATOM    411  C   TRP A  56     -31.249   8.134  20.165  1.00 91.36           C  
ATOM    412  CB  TRP A  56     -30.902  10.490  20.935  1.00 91.36           C  
ATOM    413  O   TRP A  56     -31.124   7.758  21.333  1.00 91.36           O  
ATOM    414  CG  TRP A  56     -30.995  11.958  20.647  1.00 91.36           C  
ATOM    415  CD1 TRP A  56     -30.327  12.651  19.676  1.00 91.36           C  
ATOM    416  CD2 TRP A  56     -31.803  12.915  21.340  1.00 91.36           C  
ATOM    417  CE2 TRP A  56     -31.574  14.171  20.735  1.00 91.36           C  
ATOM    418  CE3 TRP A  56     -32.699  12.832  22.414  1.00 91.36           C  
ATOM    419  NE1 TRP A  56     -30.670  13.983  19.724  1.00 91.36           N  
ATOM    420  CH2 TRP A  56     -33.082  15.227  22.222  1.00 91.36           C  
ATOM    421  CZ2 TRP A  56     -32.210  15.336  21.170  1.00 91.36           C  
ATOM    422  CZ3 TRP A  56     -33.331  13.993  22.845  1.00 91.36           C  
ATOM    423  N   THR A  57     -31.260   7.385  19.071  1.00 94.13           N  
ATOM    424  CA  THR A  57     -31.089   5.960  19.329  1.00 94.13           C  
ATOM    425  C   THR A  57     -29.656   5.655  19.757  1.00 94.13           C  
ATOM    426  CB  THR A  57     -31.446   5.121  18.087  1.00 94.13           C  
ATOM    427  O   THR A  57     -28.713   6.293  19.285  1.00 94.13           O  
ATOM    428  CG2 THR A  57     -32.870   5.405  17.622  1.00 94.13           C  
ATOM    429  OG1 THR A  57     -30.536   5.438  17.026  1.00 94.13           O  
ATOM    430  N   PRO A  58     -29.539   4.744  20.705  1.00 91.89           N  
ATOM    431  CA  PRO A  58     -28.190   4.345  21.111  1.00 91.89           C  
ATOM    432  C   PRO A  58     -27.297   3.993  19.923  1.00 91.89           C  
ATOM    433  CB  PRO A  58     -28.435   3.118  21.992  1.00 91.89           C  
ATOM    434  O   PRO A  58     -26.110   4.330  19.917  1.00 91.89           O  
ATOM    435  CG  PRO A  58     -29.790   3.338  22.584  1.00 91.89           C  
ATOM    436  CD  PRO A  58     -30.660   3.997  21.553  1.00 91.89           C  
ATOM    437  N   PHE A  59     -27.862   3.326  18.968  1.00 95.41           N  
ATOM    438  CA  PHE A  59     -27.113   2.963  17.771  1.00 95.41           C  
ATOM    439  C   PHE A  59     -26.560   4.204  17.080  1.00 95.41           C  
ATOM    440  CB  PHE A  59     -27.996   2.172  16.801  1.00 95.41           C  
ATOM    441  O   PHE A  59     -25.370   4.268  16.765  1.00 95.41           O  
ATOM    442  CG  PHE A  59     -27.316   1.826  15.504  1.00 95.41           C  
ATOM    443  CD1 PHE A  59     -27.507   2.608  14.372  1.00 95.41           C  
ATOM    444  CD2 PHE A  59     -26.483   0.718  15.418  1.00 95.41           C  
ATOM    445  CE1 PHE A  59     -26.879   2.290  13.170  1.00 95.41           C  
ATOM    446  CE2 PHE A  59     -25.851   0.393  14.220  1.00 95.41           C  
ATOM    447  CZ  PHE A  59     -26.051   1.180  13.098  1.00 95.41           C  
ATOM    448  N   GLU A  60     -27.378   5.201  16.849  1.00 93.47           N  
ATOM    449  CA  GLU A  60     -26.975   6.419  16.154  1.00 93.47           C  
ATOM    450  C   GLU A  60     -25.960   7.212  16.972  1.00 93.47           C  
ATOM    451  CB  GLU A  60     -28.195   7.290  15.844  1.00 93.47           C  
ATOM    452  O   GLU A  60     -25.051   7.830  16.414  1.00 93.47           O  
ATOM    453  CG  GLU A  60     -29.090   6.728  14.748  1.00 93.47           C  
ATOM    454  CD  GLU A  60     -28.369   6.543  13.422  1.00 93.47           C  
ATOM    455  OE1 GLU A  60     -28.717   5.605  12.668  1.00 93.47           O  
ATOM    456  OE2 GLU A  60     -27.449   7.341  13.135  1.00 93.47           O  
ATOM    457  N   ILE A  61     -26.117   7.150  18.240  1.00 93.09           N  
ATOM    458  CA  ILE A  61     -25.187   7.846  19.123  1.00 93.09           C  
ATOM    459  C   ILE A  61     -23.796   7.229  18.997  1.00 93.09           C  
ATOM    460  CB  ILE A  61     -25.662   7.803  20.592  1.00 93.09           C  
ATOM    461  O   ILE A  61     -22.798   7.947  18.897  1.00 93.09           O  
ATOM    462  CG1 ILE A  61     -26.919   8.661  20.773  1.00 93.09           C  
ATOM    463  CG2 ILE A  61     -24.545   8.261  21.534  1.00 93.09           C  
ATOM    464  CD1 ILE A  61     -27.576   8.517  22.139  1.00 93.09           C  
ATOM    465  N   LEU A  62     -23.790   5.873  18.990  1.00 93.59           N  
ATOM    466  CA  LEU A  62     -22.520   5.167  18.856  1.00 93.59           C  
ATOM    467  C   LEU A  62     -21.883   5.448  17.499  1.00 93.59           C  
ATOM    468  CB  LEU A  62     -22.722   3.661  19.036  1.00 93.59           C  
ATOM    469  O   LEU A  62     -20.676   5.684  17.412  1.00 93.59           O  
ATOM    470  CG  LEU A  62     -21.453   2.811  19.117  1.00 93.59           C  
ATOM    471  CD1 LEU A  62     -20.671   3.146  20.383  1.00 93.59           C  
ATOM    472  CD2 LEU A  62     -21.799   1.327  19.073  1.00 93.59           C  
ATOM    473  N   MET A  63     -22.682   5.462  16.460  1.00 94.82           N  
ATOM    474  CA  MET A  63     -22.194   5.743  15.112  1.00 94.82           C  
ATOM    475  C   MET A  63     -21.669   7.171  15.011  1.00 94.82           C  
ATOM    476  CB  MET A  63     -23.302   5.519  14.081  1.00 94.82           C  
ATOM    477  O   MET A  63     -20.634   7.414  14.387  1.00 94.82           O  
ATOM    478  CG  MET A  63     -23.635   4.054  13.849  1.00 94.82           C  
ATOM    479  SD  MET A  63     -22.207   3.102  13.201  1.00 94.82           S  
ATOM    480  CE  MET A  63     -22.113   3.771  11.517  1.00 94.82           C  
ATOM    481  N   ALA A  64     -22.351   8.053  15.654  1.00 94.42           N  
ATOM    482  CA  ALA A  64     -21.938   9.454  15.646  1.00 94.42           C  
ATOM    483  C   ALA A  64     -20.641   9.648  16.427  1.00 94.42           C  
ATOM    484  CB  ALA A  64     -23.041  10.338  16.224  1.00 94.42           C  
ATOM    485  O   ALA A  64     -19.791  10.453  16.040  1.00 94.42           O  
ATOM    486  N   GLU A  65     -20.499   8.894  17.515  1.00 93.63           N  
ATOM    487  CA  GLU A  65     -19.290   8.993  18.327  1.00 93.63           C  
ATOM    488  C   GLU A  65     -18.060   8.542  17.544  1.00 93.63           C  
ATOM    489  CB  GLU A  65     -19.432   8.164  19.606  1.00 93.63           C  
ATOM    490  O   GLU A  65     -16.968   9.084  17.726  1.00 93.63           O  
ATOM    491  CG  GLU A  65     -18.275   8.332  20.580  1.00 93.63           C  
ATOM    492  CD  GLU A  65     -18.107   9.762  21.070  1.00 93.63           C  
ATOM    493  OE1 GLU A  65     -16.969  10.157  21.412  1.00 93.63           O  
ATOM    494  OE2 GLU A  65     -19.122  10.492  21.115  1.00 93.63           O  
ATOM    495  N   ARG A  66     -18.190   7.574  16.807  1.00 94.14           N  
ATOM    496  CA  ARG A  66     -17.111   7.102  15.945  1.00 94.14           C  
ATOM    497  C   ARG A  66     -16.639   8.206  15.004  1.00 94.14           C  
ATOM    498  CB  ARG A  66     -17.562   5.883  15.138  1.00 94.14           C  
ATOM    499  O   ARG A  66     -15.439   8.352  14.763  1.00 94.14           O  
ATOM    500  CG  ARG A  66     -16.478   5.301  14.244  1.00 94.14           C  
ATOM    501  CD  ARG A  66     -16.969   4.076  13.486  1.00 94.14           C  
ATOM    502  NE  ARG A  66     -15.993   3.626  12.498  1.00 94.14           N  
ATOM    503  NH1 ARG A  66     -17.375   3.954  10.676  1.00 94.14           N  
ATOM    504  NH2 ARG A  66     -15.249   3.151  10.378  1.00 94.14           N  
ATOM    505  CZ  ARG A  66     -16.208   3.578  11.186  1.00 94.14           C  
ATOM    506  N   LEU A  67     -17.564   8.969  14.438  1.00 95.59           N  
ATOM    507  CA  LEU A  67     -17.218  10.061  13.534  1.00 95.59           C  
ATOM    508  C   LEU A  67     -16.423  11.139  14.263  1.00 95.59           C  
ATOM    509  CB  LEU A  67     -18.482  10.669  12.920  1.00 95.59           C  
ATOM    510  O   LEU A  67     -15.554  11.782  13.670  1.00 95.59           O  
ATOM    511  CG  LEU A  67     -19.354   9.727  12.090  1.00 95.59           C  
ATOM    512  CD1 LEU A  67     -20.475  10.504  11.409  1.00 95.59           C  
ATOM    513  CD2 LEU A  67     -18.509   8.985  11.060  1.00 95.59           C  
ATOM    514  N   ARG A  68     -16.633  11.272  15.540  1.00 94.62           N  
ATOM    515  CA  ARG A  68     -16.056  12.360  16.323  1.00 94.62           C  
ATOM    516  C   ARG A  68     -14.599  12.073  16.670  1.00 94.62           C  
ATOM    517  CB  ARG A  68     -16.864  12.588  17.602  1.00 94.62           C  
ATOM    518  O   ARG A  68     -13.829  12.993  16.950  1.00 94.62           O  
ATOM    519  CG  ARG A  68     -18.271  13.109  17.358  1.00 94.62           C  
ATOM    520  CD  ARG A  68     -19.040  13.291  18.659  1.00 94.62           C  
ATOM    521  NE  ARG A  68     -19.388  14.690  18.889  1.00 94.62           N  
ATOM    522  NH1 ARG A  68     -21.150  14.233  20.312  1.00 94.62           N  
ATOM    523  NH2 ARG A  68     -20.610  16.403  19.808  1.00 94.62           N  
ATOM    524  CZ  ARG A  68     -20.382  15.106  19.669  1.00 94.62           C  
ATOM    525  N   MET A  69     -14.200  10.764  16.622  1.00 95.44           N  
ATOM    526  CA  MET A  69     -12.835  10.355  16.939  1.00 95.44           C  
ATOM    527  C   MET A  69     -12.360  11.000  18.236  1.00 95.44           C  
ATOM    528  CB  MET A  69     -11.885  10.719  15.796  1.00 95.44           C  
ATOM    529  O   MET A  69     -11.243  11.516  18.306  1.00 95.44           O  
ATOM    530  CG  MET A  69     -12.109   9.907  14.531  1.00 95.44           C  
ATOM    531  SD  MET A  69     -11.784   8.117  14.777  1.00 95.44           S  
ATOM    532  CE  MET A  69      -9.974   8.136  14.906  1.00 95.44           C  
ATOM    533  N   THR A  70     -13.207  10.875  19.243  1.00 96.04           N  
ATOM    534  CA  THR A  70     -12.935  11.441  20.560  1.00 96.04           C  
ATOM    535  C   THR A  70     -11.887  10.613  21.298  1.00 96.04           C  
ATOM    536  CB  THR A  70     -14.218  11.524  21.408  1.00 96.04           C  
ATOM    537  O   THR A  70     -12.043   9.401  21.456  1.00 96.04           O  
ATOM    538  CG2 THR A  70     -13.952  12.212  22.742  1.00 96.04           C  
ATOM    539  OG1 THR A  70     -15.211  12.266  20.689  1.00 96.04           O  
ATOM    540  N   PRO A  71     -10.843  11.340  21.832  1.00 97.36           N  
ATOM    541  CA  PRO A  71      -9.821  10.632  22.607  1.00 97.36           C  
ATOM    542  C   PRO A  71     -10.386   9.969  23.861  1.00 97.36           C  
ATOM    543  CB  PRO A  71      -8.829  11.738  22.975  1.00 97.36           C  
ATOM    544  O   PRO A  71     -11.219  10.559  24.554  1.00 97.36           O  
ATOM    545  CG  PRO A  71      -8.995  12.771  21.908  1.00 97.36           C  
ATOM    546  CD  PRO A  71     -10.444  12.824  21.517  1.00 97.36           C  
ATOM    547  N   GLY A  72      -9.967   8.750  24.093  1.00 96.40           N  
ATOM    548  CA  GLY A  72     -10.420   8.010  25.260  1.00 96.40           C  
ATOM    549  C   GLY A  72     -11.458   6.953  24.930  1.00 96.40           C  
ATOM    550  O   GLY A  72     -11.691   6.036  25.721  1.00 96.40           O  
ATOM    551  N   PHE A  73     -11.979   7.074  23.732  1.00 95.76           N  
ATOM    552  CA  PHE A  73     -12.958   6.095  23.276  1.00 95.76           C  
ATOM    553  C   PHE A  73     -12.337   5.140  22.263  1.00 95.76           C  
ATOM    554  CB  PHE A  73     -14.174   6.794  22.661  1.00 95.76           C  
ATOM    555  O   PHE A  73     -11.356   5.482  21.600  1.00 95.76           O  
ATOM    556  CG  PHE A  73     -15.070   7.455  23.673  1.00 95.76           C  
ATOM    557  CD1 PHE A  73     -16.031   6.719  24.356  1.00 95.76           C  
ATOM    558  CD2 PHE A  73     -14.953   8.812  23.941  1.00 95.76           C  
ATOM    559  CE1 PHE A  73     -16.862   7.328  25.293  1.00 95.76           C  
ATOM    560  CE2 PHE A  73     -15.780   9.428  24.877  1.00 95.76           C  
ATOM    561  CZ  PHE A  73     -16.735   8.684  25.551  1.00 95.76           C  
ATOM    562  N   PRO A  74     -12.881   3.977  22.127  1.00 94.29           N  
ATOM    563  CA  PRO A  74     -12.283   2.875  21.370  1.00 94.29           C  
ATOM    564  C   PRO A  74     -11.981   3.250  19.921  1.00 94.29           C  
ATOM    565  CB  PRO A  74     -13.351   1.780  21.439  1.00 94.29           C  
ATOM    566  O   PRO A  74     -10.879   2.991  19.429  1.00 94.29           O  
ATOM    567  CG  PRO A  74     -13.998   1.962  22.773  1.00 94.29           C  
ATOM    568  CD  PRO A  74     -14.145   3.433  23.036  1.00 94.29           C  
ATOM    569  N   PRO A  75     -12.884   3.880  19.150  1.00 93.86           N  
ATOM    570  CA  PRO A  75     -12.520   4.212  17.771  1.00 93.86           C  
ATOM    571  C   PRO A  75     -11.202   4.977  17.676  1.00 93.86           C  
ATOM    572  CB  PRO A  75     -13.690   5.078  17.296  1.00 93.86           C  
ATOM    573  O   PRO A  75     -10.357   4.657  16.836  1.00 93.86           O  
ATOM    574  CG  PRO A  75     -14.868   4.587  18.073  1.00 93.86           C  
ATOM    575  CD  PRO A  75     -14.415   4.249  19.464  1.00 93.86           C  
ATOM    576  N   TYR A  76     -11.032   5.983  18.532  1.00 96.49           N  
ATOM    577  CA  TYR A  76      -9.821   6.796  18.539  1.00 96.49           C  
ATOM    578  C   TYR A  76      -8.627   5.992  19.039  1.00 96.49           C  
ATOM    579  CB  TYR A  76     -10.014   8.041  19.410  1.00 96.49           C  
ATOM    580  O   TYR A  76      -7.561   6.002  18.419  1.00 96.49           O  
ATOM    581  CG  TYR A  76      -8.781   8.906  19.514  1.00 96.49           C  
ATOM    582  CD1 TYR A  76      -7.868   8.730  20.551  1.00 96.49           C  
ATOM    583  CD2 TYR A  76      -8.528   9.902  18.576  1.00 96.49           C  
ATOM    584  CE1 TYR A  76      -6.732   9.526  20.652  1.00 96.49           C  
ATOM    585  CE2 TYR A  76      -7.395  10.704  18.667  1.00 96.49           C  
ATOM    586  OH  TYR A  76      -5.381  11.299  19.802  1.00 96.49           O  
ATOM    587  CZ  TYR A  76      -6.504  10.508  19.707  1.00 96.49           C  
ATOM    588  N   GLU A  77      -8.739   5.243  20.119  1.00 95.89           N  
ATOM    589  CA  GLU A  77      -7.624   4.541  20.746  1.00 95.89           C  
ATOM    590  C   GLU A  77      -7.116   3.408  19.859  1.00 95.89           C  
ATOM    591  CB  GLU A  77      -8.035   3.992  22.115  1.00 95.89           C  
ATOM    592  O   GLU A  77      -5.906   3.220  19.714  1.00 95.89           O  
ATOM    593  CG  GLU A  77      -8.287   5.070  23.159  1.00 95.89           C  
ATOM    594  CD  GLU A  77      -7.069   5.940  23.428  1.00 95.89           C  
ATOM    595  OE1 GLU A  77      -7.239   7.135  23.761  1.00 95.89           O  
ATOM    596  OE2 GLU A  77      -5.937   5.423  23.304  1.00 95.89           O  
ATOM    597  N   TRP A  78      -8.020   2.746  19.246  1.00 94.50           N  
ATOM    598  CA  TRP A  78      -7.637   1.632  18.384  1.00 94.50           C  
ATOM    599  C   TRP A  78      -7.006   2.137  17.091  1.00 94.50           C  
ATOM    600  CB  TRP A  78      -8.852   0.756  18.065  1.00 94.50           C  
ATOM    601  O   TRP A  78      -6.094   1.506  16.551  1.00 94.50           O  
ATOM    602  CG  TRP A  78      -9.450   0.085  19.265  1.00 94.50           C  
ATOM    603  CD1 TRP A  78      -8.863  -0.097  20.486  1.00 94.50           C  
ATOM    604  CD2 TRP A  78     -10.753  -0.499  19.356  1.00 94.50           C  
ATOM    605  CE2 TRP A  78     -10.889  -1.017  20.663  1.00 94.50           C  
ATOM    606  CE3 TRP A  78     -11.821  -0.634  18.458  1.00 94.50           C  
ATOM    607  NE1 TRP A  78      -9.723  -0.758  21.331  1.00 94.50           N  
ATOM    608  CH2 TRP A  78     -13.081  -1.779  20.196  1.00 94.50           C  
ATOM    609  CZ2 TRP A  78     -12.052  -1.660  21.094  1.00 94.50           C  
ATOM    610  CZ3 TRP A  78     -12.977  -1.275  18.889  1.00 94.50           C  
ATOM    611  N   TRP A  79      -7.494   3.257  16.616  1.00 95.48           N  
ATOM    612  CA  TRP A  79      -6.881   3.894  15.455  1.00 95.48           C  
ATOM    613  C   TRP A  79      -5.495   4.431  15.796  1.00 95.48           C  
ATOM    614  CB  TRP A  79      -7.768   5.029  14.934  1.00 95.48           C  
ATOM    615  O   TRP A  79      -4.557   4.290  15.009  1.00 95.48           O  
ATOM    616  CG  TRP A  79      -7.073   5.958  13.985  1.00 95.48           C  
ATOM    617  CD1 TRP A  79      -6.858   5.762  12.649  1.00 95.48           C  
ATOM    618  CD2 TRP A  79      -6.497   7.229  14.302  1.00 95.48           C  
ATOM    619  CE2 TRP A  79      -5.949   7.749  13.108  1.00 95.48           C  
ATOM    620  CE3 TRP A  79      -6.391   7.979  15.481  1.00 95.48           C  
ATOM    621  NE1 TRP A  79      -6.183   6.836  12.116  1.00 95.48           N  
ATOM    622  CH2 TRP A  79      -5.215   9.701  14.227  1.00 95.48           C  
ATOM    623  CZ2 TRP A  79      -5.305   8.988  13.060  1.00 95.48           C  
ATOM    624  CZ3 TRP A  79      -5.749   9.212  15.431  1.00 95.48           C  
ATOM    625  N   LYS A  80      -5.408   5.154  16.884  1.00 96.78           N  
ATOM    626  CA  LYS A  80      -4.130   5.734  17.287  1.00 96.78           C  
ATOM    627  C   LYS A  80      -3.049   4.662  17.392  1.00 96.78           C  
ATOM    628  CB  LYS A  80      -4.271   6.468  18.622  1.00 96.78           C  
ATOM    629  O   LYS A  80      -1.910   4.879  16.972  1.00 96.78           O  
ATOM    630  CG  LYS A  80      -2.999   7.165  19.082  1.00 96.78           C  
ATOM    631  CD  LYS A  80      -3.248   8.025  20.315  1.00 96.78           C  
ATOM    632  CE  LYS A  80      -1.986   8.757  20.751  1.00 96.78           C  
ATOM    633  NZ  LYS A  80      -2.148   9.389  22.094  1.00 96.78           N  
ATOM    634  N   ASN A  81      -3.375   3.465  17.938  1.00 93.89           N  
ATOM    635  CA  ASN A  81      -2.509   2.297  18.059  1.00 93.89           C  
ATOM    636  C   ASN A  81      -3.186   1.038  17.524  1.00 93.89           C  
ATOM    637  CB  ASN A  81      -2.082   2.094  19.514  1.00 93.89           C  
ATOM    638  O   ASN A  81      -3.705   0.232  18.297  1.00 93.89           O  
ATOM    639  CG  ASN A  81      -1.297   3.269  20.063  1.00 93.89           C  
ATOM    640  ND2 ASN A  81      -1.819   3.892  21.113  1.00 93.89           N  
ATOM    641  OD1 ASN A  81      -0.231   3.614  19.547  1.00 93.89           O  
ATOM    642  N   PRO A  82      -3.174   0.971  16.264  1.00 93.46           N  
ATOM    643  CA  PRO A  82      -3.891  -0.153  15.658  1.00 93.46           C  
ATOM    644  C   PRO A  82      -3.304  -1.507  16.050  1.00 93.46           C  
ATOM    645  CB  PRO A  82      -3.733   0.096  14.156  1.00 93.46           C  
ATOM    646  O   PRO A  82      -2.093  -1.622  16.261  1.00 93.46           O  
ATOM    647  CG  PRO A  82      -3.337   1.533  14.047  1.00 93.46           C  
ATOM    648  CD  PRO A  82      -2.631   1.931  15.311  1.00 93.46           C  
ATOM    649  N   PRO A  83      -4.162  -2.517  16.116  1.00 89.81           N  
ATOM    650  CA  PRO A  83      -3.636  -3.857  16.389  1.00 89.81           C  
ATOM    651  C   PRO A  83      -2.673  -4.344  15.309  1.00 89.81           C  
ATOM    652  CB  PRO A  83      -4.895  -4.727  16.431  1.00 89.81           C  
ATOM    653  O   PRO A  83      -2.850  -4.028  14.130  1.00 89.81           O  
ATOM    654  CG  PRO A  83      -5.914  -3.963  15.650  1.00 89.81           C  
ATOM    655  CD  PRO A  83      -5.576  -2.502  15.725  1.00 89.81           C  
ATOM    656  N   ASP A  84      -1.648  -5.135  15.673  1.00 86.79           N  
ATOM    657  CA  ASP A  84      -0.606  -5.630  14.779  1.00 86.79           C  
ATOM    658  C   ASP A  84      -1.088  -6.850  13.997  1.00 86.79           C  
ATOM    659  CB  ASP A  84       0.658  -5.977  15.568  1.00 86.79           C  
ATOM    660  O   ASP A  84      -0.757  -7.986  14.343  1.00 86.79           O  
ATOM    661  CG  ASP A  84       1.252  -4.781  16.292  1.00 86.79           C  
ATOM    662  OD1 ASP A  84       1.091  -3.637  15.814  1.00 86.79           O  
ATOM    663  OD2 ASP A  84       1.890  -4.985  17.347  1.00 86.79           O  
ATOM    664  N   GLU A  85      -1.801  -6.630  12.905  1.00 87.45           N  
ATOM    665  CA  GLU A  85      -2.416  -7.765  12.224  1.00 87.45           C  
ATOM    666  C   GLU A  85      -2.007  -7.815  10.755  1.00 87.45           C  
ATOM    667  CB  GLU A  85      -3.941  -7.703  12.343  1.00 87.45           C  
ATOM    668  O   GLU A  85      -2.406  -8.725  10.025  1.00 87.45           O  
ATOM    669  CG  GLU A  85      -4.451  -7.811  13.773  1.00 87.45           C  
ATOM    670  CD  GLU A  85      -4.285  -9.201  14.366  1.00 87.45           C  
ATOM    671  OE1 GLU A  85      -4.554  -9.382  15.575  1.00 87.45           O  
ATOM    672  OE2 GLU A  85      -3.881 -10.117  13.615  1.00 87.45           O  
ATOM    673  N   VAL A  86      -1.204  -6.901  10.340  1.00 94.35           N  
ATOM    674  CA  VAL A  86      -0.864  -6.861   8.921  1.00 94.35           C  
ATOM    675  C   VAL A  86       0.419  -7.651   8.675  1.00 94.35           C  
ATOM    676  CB  VAL A  86      -0.702  -5.410   8.417  1.00 94.35           C  
ATOM    677  O   VAL A  86       1.492  -7.268   9.147  1.00 94.35           O  
ATOM    678  CG1 VAL A  86      -0.309  -5.392   6.940  1.00 94.35           C  
ATOM    679  CG2 VAL A  86      -1.991  -4.621   8.639  1.00 94.35           C  
ATOM    680  N   ILE A  87       0.275  -8.750   7.948  1.00 97.15           N  
ATOM    681  CA  ILE A  87       1.378  -9.637   7.592  1.00 97.15           C  
ATOM    682  C   ILE A  87       1.890  -9.288   6.197  1.00 97.15           C  
ATOM    683  CB  ILE A  87       0.952 -11.121   7.652  1.00 97.15           C  
ATOM    684  O   ILE A  87       1.102  -9.120   5.263  1.00 97.15           O  
ATOM    685  CG1 ILE A  87       0.470 -11.482   9.062  1.00 97.15           C  
ATOM    686  CG2 ILE A  87       2.105 -12.031   7.218  1.00 97.15           C  
ATOM    687  CD1 ILE A  87       1.539 -11.344  10.136  1.00 97.15           C  
ATOM    688  N   ILE A  88       3.173  -9.079   6.151  1.00 97.39           N  
ATOM    689  CA  ILE A  88       3.822  -8.841   4.866  1.00 97.39           C  
ATOM    690  C   ILE A  88       4.444 -10.139   4.354  1.00 97.39           C  
ATOM    691  CB  ILE A  88       4.898  -7.737   4.972  1.00 97.39           C  
ATOM    692  O   ILE A  88       5.241 -10.771   5.052  1.00 97.39           O  
ATOM    693  CG1 ILE A  88       4.301  -6.467   5.590  1.00 97.39           C  
ATOM    694  CG2 ILE A  88       5.508  -7.444   3.598  1.00 97.39           C  
ATOM    695  CD1 ILE A  88       5.341  -5.456   6.053  1.00 97.39           C  
ATOM    696  N   ARG A  89       4.115 -10.506   3.159  1.00 98.11           N  
ATOM    697  CA  ARG A  89       4.740 -11.645   2.494  1.00 98.11           C  
ATOM    698  C   ARG A  89       5.501 -11.202   1.249  1.00 98.11           C  
ATOM    699  CB  ARG A  89       3.689 -12.693   2.121  1.00 98.11           C  
ATOM    700  O   ARG A  89       4.913 -10.638   0.324  1.00 98.11           O  
ATOM    701  CG  ARG A  89       2.936 -13.262   3.314  1.00 98.11           C  
ATOM    702  CD  ARG A  89       1.881 -14.271   2.885  1.00 98.11           C  
ATOM    703  NE  ARG A  89       1.141 -14.796   4.028  1.00 98.11           N  
ATOM    704  NH1 ARG A  89       1.700 -17.004   3.641  1.00 98.11           N  
ATOM    705  NH2 ARG A  89       0.369 -16.450   5.423  1.00 98.11           N  
ATOM    706  CZ  ARG A  89       1.072 -16.082   4.361  1.00 98.11           C  
ATOM    707  N   ALA A  90       6.778 -11.457   1.306  1.00 98.33           N  
ATOM    708  CA  ALA A  90       7.629 -11.091   0.176  1.00 98.33           C  
ATOM    709  C   ALA A  90       7.964 -12.311  -0.677  1.00 98.33           C  
ATOM    710  CB  ALA A  90       8.909 -10.422   0.669  1.00 98.33           C  
ATOM    711  O   ALA A  90       8.350 -13.357  -0.150  1.00 98.33           O  
ATOM    712  N   TYR A  91       7.767 -12.221  -1.913  1.00 98.55           N  
ATOM    713  CA  TYR A  91       8.128 -13.238  -2.894  1.00 98.55           C  
ATOM    714  C   TYR A  91       9.195 -12.720  -3.851  1.00 98.55           C  
ATOM    715  CB  TYR A  91       6.894 -13.687  -3.682  1.00 98.55           C  
ATOM    716  O   TYR A  91       8.998 -11.700  -4.516  1.00 98.55           O  
ATOM    717  CG  TYR A  91       5.806 -14.280  -2.820  1.00 98.55           C  
ATOM    718  CD1 TYR A  91       5.696 -15.658  -2.651  1.00 98.55           C  
ATOM    719  CD2 TYR A  91       4.885 -13.463  -2.173  1.00 98.55           C  
ATOM    720  CE1 TYR A  91       4.694 -16.209  -1.859  1.00 98.55           C  
ATOM    721  CE2 TYR A  91       3.878 -14.003  -1.378  1.00 98.55           C  
ATOM    722  OH  TYR A  91       2.797 -15.914  -0.442  1.00 98.55           O  
ATOM    723  CZ  TYR A  91       3.791 -15.374  -1.227  1.00 98.55           C  
ATOM    724  N   LEU A  92      10.271 -13.421  -3.935  1.00 98.44           N  
ATOM    725  CA  LEU A  92      11.414 -13.038  -4.757  1.00 98.44           C  
ATOM    726  C   LEU A  92      11.547 -13.957  -5.966  1.00 98.44           C  
ATOM    727  CB  LEU A  92      12.703 -13.071  -3.931  1.00 98.44           C  
ATOM    728  O   LEU A  92      10.917 -15.016  -6.018  1.00 98.44           O  
ATOM    729  CG  LEU A  92      12.621 -12.481  -2.523  1.00 98.44           C  
ATOM    730  CD1 LEU A  92      13.963 -12.620  -1.811  1.00 98.44           C  
ATOM    731  CD2 LEU A  92      12.189 -11.019  -2.579  1.00 98.44           C  
ATOM    732  N   TYR A  93      12.363 -13.502  -6.876  1.00 98.52           N  
ATOM    733  CA  TYR A  93      12.607 -14.339  -8.046  1.00 98.52           C  
ATOM    734  C   TYR A  93      14.086 -14.689  -8.166  1.00 98.52           C  
ATOM    735  CB  TYR A  93      12.132 -13.635  -9.320  1.00 98.52           C  
ATOM    736  O   TYR A  93      14.944 -13.804  -8.138  1.00 98.52           O  
ATOM    737  CG  TYR A  93      10.648 -13.361  -9.345  1.00 98.52           C  
ATOM    738  CD1 TYR A  93       9.731 -14.398  -9.505  1.00 98.52           C  
ATOM    739  CD2 TYR A  93      10.160 -12.066  -9.209  1.00 98.52           C  
ATOM    740  CE1 TYR A  93       8.363 -14.150  -9.530  1.00 98.52           C  
ATOM    741  CE2 TYR A  93       8.793 -11.807  -9.233  1.00 98.52           C  
ATOM    742  OH  TYR A  93       6.550 -12.602  -9.417  1.00 98.52           O  
ATOM    743  CZ  TYR A  93       7.904 -12.853  -9.393  1.00 98.52           C  
ATOM    744  N   ASN A  94      14.332 -16.011  -8.285  1.00 98.62           N  
ATOM    745  CA  ASN A  94      15.671 -16.529  -8.544  1.00 98.62           C  
ATOM    746  C   ASN A  94      15.871 -16.855 -10.021  1.00 98.62           C  
ATOM    747  CB  ASN A  94      15.943 -17.766  -7.685  1.00 98.62           C  
ATOM    748  O   ASN A  94      15.054 -17.556 -10.622  1.00 98.62           O  
ATOM    749  CG  ASN A  94      17.345 -18.311  -7.874  1.00 98.62           C  
ATOM    750  ND2 ASN A  94      17.478 -19.631  -7.832  1.00 98.62           N  
ATOM    751  OD1 ASN A  94      18.300 -17.552  -8.054  1.00 98.62           O  
ATOM    752  N   VAL A  95      16.928 -16.285 -10.583  1.00 98.68           N  
ATOM    753  CA  VAL A  95      17.246 -16.614 -11.969  1.00 98.68           C  
ATOM    754  C   VAL A  95      17.989 -17.947 -12.026  1.00 98.68           C  
ATOM    755  CB  VAL A  95      18.090 -15.504 -12.635  1.00 98.68           C  
ATOM    756  O   VAL A  95      19.055 -18.097 -11.424  1.00 98.68           O  
ATOM    757  CG1 VAL A  95      18.502 -15.914 -14.048  1.00 98.68           C  
ATOM    758  CG2 VAL A  95      17.314 -14.189 -12.663  1.00 98.68           C  
ATOM    759  N   THR A  96      17.515 -18.902 -12.872  1.00 98.48           N  
ATOM    760  CA  THR A  96      18.038 -20.263 -12.828  1.00 98.48           C  
ATOM    761  C   THR A  96      18.879 -20.560 -14.067  1.00 98.48           C  
ATOM    762  CB  THR A  96      16.900 -21.295 -12.719  1.00 98.48           C  
ATOM    763  O   THR A  96      19.559 -21.586 -14.131  1.00 98.48           O  
ATOM    764  CG2 THR A  96      16.137 -21.135 -11.408  1.00 98.48           C  
ATOM    765  OG1 THR A  96      15.992 -21.115 -13.813  1.00 98.48           O  
ATOM    766  N   ASN A  97      18.828 -19.689 -15.045  1.00 98.13           N  
ATOM    767  CA  ASN A  97      19.569 -19.944 -16.275  1.00 98.13           C  
ATOM    768  C   ASN A  97      20.419 -18.743 -16.677  1.00 98.13           C  
ATOM    769  CB  ASN A  97      18.613 -20.322 -17.409  1.00 98.13           C  
ATOM    770  O   ASN A  97      20.437 -18.352 -17.846  1.00 98.13           O  
ATOM    771  CG  ASN A  97      17.679 -19.189 -17.787  1.00 98.13           C  
ATOM    772  ND2 ASN A  97      17.330 -19.109 -19.066  1.00 98.13           N  
ATOM    773  OD1 ASN A  97      17.275 -18.391 -16.937  1.00 98.13           O  
ATOM    774  N   SER A  98      21.069 -18.055 -15.658  1.00 97.87           N  
ATOM    775  CA  SER A  98      21.825 -16.829 -15.896  1.00 97.87           C  
ATOM    776  C   SER A  98      22.965 -17.065 -16.881  1.00 97.87           C  
ATOM    777  CB  SER A  98      22.381 -16.279 -14.582  1.00 97.87           C  
ATOM    778  O   SER A  98      23.173 -16.269 -17.799  1.00 97.87           O  
ATOM    779  OG  SER A  98      23.165 -17.256 -13.919  1.00 97.87           O  
ATOM    780  N   GLU A  99      23.706 -18.183 -16.741  1.00 97.04           N  
ATOM    781  CA  GLU A  99      24.839 -18.486 -17.611  1.00 97.04           C  
ATOM    782  C   GLU A  99      24.380 -18.754 -19.042  1.00 97.04           C  
ATOM    783  CB  GLU A  99      25.620 -19.689 -17.076  1.00 97.04           C  
ATOM    784  O   GLU A  99      24.971 -18.241 -19.995  1.00 97.04           O  
ATOM    785  CG  GLU A  99      26.432 -19.388 -15.825  1.00 97.04           C  
ATOM    786  CD  GLU A  99      27.111 -20.617 -15.240  1.00 97.04           C  
ATOM    787  OE1 GLU A  99      27.647 -20.534 -14.112  1.00 97.04           O  
ATOM    788  OE2 GLU A  99      27.106 -21.670 -15.915  1.00 97.04           O  
ATOM    789  N   GLU A 100      23.367 -19.532 -19.126  1.00 97.64           N  
ATOM    790  CA  GLU A 100      22.782 -19.837 -20.428  1.00 97.64           C  
ATOM    791  C   GLU A 100      22.329 -18.566 -21.141  1.00 97.64           C  
ATOM    792  CB  GLU A 100      21.605 -20.803 -20.277  1.00 97.64           C  
ATOM    793  O   GLU A 100      22.555 -18.407 -22.342  1.00 97.64           O  
ATOM    794  CG  GLU A 100      21.015 -21.267 -21.601  1.00 97.64           C  
ATOM    795  CD  GLU A 100      19.832 -22.207 -21.435  1.00 97.64           C  
ATOM    796  OE1 GLU A 100      19.269 -22.661 -22.457  1.00 97.64           O  
ATOM    797  OE2 GLU A 100      19.465 -22.493 -20.273  1.00 97.64           O  
ATOM    798  N   PHE A 101      21.680 -17.675 -20.458  1.00 97.33           N  
ATOM    799  CA  PHE A 101      21.214 -16.416 -21.028  1.00 97.33           C  
ATOM    800  C   PHE A 101      22.388 -15.572 -21.508  1.00 97.33           C  
ATOM    801  CB  PHE A 101      20.389 -15.633 -20.001  1.00 97.33           C  
ATOM    802  O   PHE A 101      22.342 -14.999 -22.599  1.00 97.33           O  
ATOM    803  CG  PHE A 101      19.992 -14.257 -20.464  1.00 97.33           C  
ATOM    804  CD1 PHE A 101      20.679 -13.134 -20.021  1.00 97.33           C  
ATOM    805  CD2 PHE A 101      18.930 -14.087 -21.343  1.00 97.33           C  
ATOM    806  CE1 PHE A 101      20.314 -11.859 -20.447  1.00 97.33           C  
ATOM    807  CE2 PHE A 101      18.559 -12.817 -21.773  1.00 97.33           C  
ATOM    808  CZ  PHE A 101      19.251 -11.704 -21.324  1.00 97.33           C  
ATOM    809  N   LEU A 102      23.480 -15.506 -20.720  1.00 95.64           N  
ATOM    810  CA  LEU A 102      24.633 -14.680 -21.061  1.00 95.64           C  
ATOM    811  C   LEU A 102      25.345 -15.224 -22.295  1.00 95.64           C  
ATOM    812  CB  LEU A 102      25.609 -14.608 -19.884  1.00 95.64           C  
ATOM    813  O   LEU A 102      25.910 -14.458 -23.079  1.00 95.64           O  
ATOM    814  CG  LEU A 102      25.129 -13.843 -18.650  1.00 95.64           C  
ATOM    815  CD1 LEU A 102      26.182 -13.897 -17.549  1.00 95.64           C  
ATOM    816  CD2 LEU A 102      24.800 -12.398 -19.012  1.00 95.64           C  
ATOM    817  N   ASN A 103      25.263 -16.534 -22.482  1.00 96.02           N  
ATOM    818  CA  ASN A 103      25.918 -17.178 -23.616  1.00 96.02           C  
ATOM    819  C   ASN A 103      25.050 -17.122 -24.870  1.00 96.02           C  
ATOM    820  CB  ASN A 103      26.272 -18.628 -23.279  1.00 96.02           C  
ATOM    821  O   ASN A 103      25.567 -17.106 -25.988  1.00 96.02           O  
ATOM    822  CG  ASN A 103      27.403 -18.734 -22.275  1.00 96.02           C  
ATOM    823  ND2 ASN A 103      27.460 -19.854 -21.564  1.00 96.02           N  
ATOM    824  OD1 ASN A 103      28.217 -17.818 -22.139  1.00 96.02           O  
ATOM    825  N   ASN A 104      23.771 -17.085 -24.679  1.00 94.60           N  
ATOM    826  CA  ASN A 104      22.785 -17.033 -25.753  1.00 94.60           C  
ATOM    827  C   ASN A 104      21.615 -16.121 -25.395  1.00 94.60           C  
ATOM    828  CB  ASN A 104      22.281 -18.438 -26.088  1.00 94.60           C  
ATOM    829  O   ASN A 104      20.653 -16.559 -24.761  1.00 94.60           O  
ATOM    830  CG  ASN A 104      21.322 -18.450 -27.262  1.00 94.60           C  
ATOM    831  ND2 ASN A 104      20.826 -19.631 -27.610  1.00 94.60           N  
ATOM    832  OD1 ASN A 104      21.029 -17.406 -27.851  1.00 94.60           O  
ATOM    833  N   PRO A 105      21.644 -14.877 -25.828  1.00 86.04           N  
ATOM    834  CA  PRO A 105      20.624 -13.900 -25.441  1.00 86.04           C  
ATOM    835  C   PRO A 105      19.277 -14.155 -26.114  1.00 86.04           C  
ATOM    836  CB  PRO A 105      21.220 -12.567 -25.900  1.00 86.04           C  
ATOM    837  O   PRO A 105      18.284 -13.500 -25.785  1.00 86.04           O  
ATOM    838  CG  PRO A 105      22.677 -12.844 -26.087  1.00 86.04           C  
ATOM    839  CD  PRO A 105      22.849 -14.305 -26.389  1.00 86.04           C  
ATOM    840  N   ASN A 106      19.206 -15.203 -26.939  1.00 90.20           N  
ATOM    841  CA  ASN A 106      17.931 -15.538 -27.565  1.00 90.20           C  
ATOM    842  C   ASN A 106      17.051 -16.369 -26.635  1.00 90.20           C  
ATOM    843  CB  ASN A 106      18.159 -16.280 -28.884  1.00 90.20           C  
ATOM    844  O   ASN A 106      15.857 -16.537 -26.889  1.00 90.20           O  
ATOM    845  CG  ASN A 106      18.778 -15.399 -29.950  1.00 90.20           C  
ATOM    846  ND2 ASN A 106      19.577 -15.999 -30.825  1.00 90.20           N  
ATOM    847  OD1 ASN A 106      18.542 -14.188 -29.987  1.00 90.20           O  
ATOM    848  N   VAL A 107      17.723 -16.782 -25.532  1.00 94.97           N  
ATOM    849  CA  VAL A 107      16.955 -17.523 -24.537  1.00 94.97           C  
ATOM    850  C   VAL A 107      16.389 -16.558 -23.497  1.00 94.97           C  
ATOM    851  CB  VAL A 107      17.815 -18.605 -23.846  1.00 94.97           C  
ATOM    852  O   VAL A 107      17.025 -15.557 -23.158  1.00 94.97           O  
ATOM    853  CG1 VAL A 107      17.032 -19.283 -22.724  1.00 94.97           C  
ATOM    854  CG2 VAL A 107      18.294 -19.636 -24.867  1.00 94.97           C  
ATOM    855  N   LYS A 108      15.194 -16.858 -22.942  1.00 95.34           N  
ATOM    856  CA  LYS A 108      14.574 -16.016 -21.924  1.00 95.34           C  
ATOM    857  C   LYS A 108      15.138 -16.322 -20.539  1.00 95.34           C  
ATOM    858  CB  LYS A 108      13.056 -16.202 -21.924  1.00 95.34           C  
ATOM    859  O   LYS A 108      15.535 -17.456 -20.262  1.00 95.34           O  
ATOM    860  CG  LYS A 108      12.370 -15.692 -23.183  1.00 95.34           C  
ATOM    861  CD  LYS A 108      10.860 -15.881 -23.112  1.00 95.34           C  
ATOM    862  CE  LYS A 108      10.179 -15.435 -24.399  1.00 95.34           C  
ATOM    863  NZ  LYS A 108       8.704 -15.667 -24.355  1.00 95.34           N  
ATOM    864  N   ILE A 109      15.091 -15.333 -19.724  1.00 97.90           N  
ATOM    865  CA  ILE A 109      15.481 -15.528 -18.332  1.00 97.90           C  
ATOM    866  C   ILE A 109      14.436 -16.382 -17.618  1.00 97.90           C  
ATOM    867  CB  ILE A 109      15.661 -14.178 -17.602  1.00 97.90           C  
ATOM    868  O   ILE A 109      13.239 -16.096 -17.688  1.00 97.90           O  
ATOM    869  CG1 ILE A 109      16.765 -13.352 -18.272  1.00 97.90           C  
ATOM    870  CG2 ILE A 109      15.970 -14.404 -16.119  1.00 97.90           C  
ATOM    871  CD1 ILE A 109      16.867 -11.922 -17.756  1.00 97.90           C  
ATOM    872  N   ASN A 110      14.897 -17.410 -16.957  1.00 98.38           N  
ATOM    873  CA  ASN A 110      14.007 -18.259 -16.172  1.00 98.38           C  
ATOM    874  C   ASN A 110      13.923 -17.792 -14.722  1.00 98.38           C  
ATOM    875  CB  ASN A 110      14.464 -19.718 -16.235  1.00 98.38           C  
ATOM    876  O   ASN A 110      14.938 -17.724 -14.027  1.00 98.38           O  
ATOM    877  CG  ASN A 110      14.312 -20.318 -17.619  1.00 98.38           C  
ATOM    878  ND2 ASN A 110      14.928 -21.474 -17.835  1.00 98.38           N  
ATOM    879  OD1 ASN A 110      13.648 -19.747 -18.488  1.00 98.38           O  
ATOM    880  N   MET A 111      12.673 -17.510 -14.324  1.00 97.91           N  
ATOM    881  CA  MET A 111      12.466 -17.006 -12.970  1.00 97.91           C  
ATOM    882  C   MET A 111      11.785 -18.055 -12.097  1.00 97.91           C  
ATOM    883  CB  MET A 111      11.632 -15.724 -12.994  1.00 97.91           C  
ATOM    884  O   MET A 111      10.740 -18.592 -12.466  1.00 97.91           O  
ATOM    885  CG  MET A 111      12.238 -14.615 -13.838  1.00 97.91           C  
ATOM    886  SD  MET A 111      13.641 -13.780 -13.000  1.00 97.91           S  
ATOM    887  CE  MET A 111      13.870 -12.356 -14.101  1.00 97.91           C  
ATOM    888  N   ALA A 112      12.487 -18.305 -10.978  1.00 98.41           N  
ATOM    889  CA  ALA A 112      11.883 -19.186  -9.982  1.00 98.41           C  
ATOM    890  C   ALA A 112      11.500 -18.412  -8.724  1.00 98.41           C  
ATOM    891  CB  ALA A 112      12.836 -20.326  -9.632  1.00 98.41           C  
ATOM    892  O   ALA A 112      12.349 -17.770  -8.101  1.00 98.41           O  
ATOM    893  N   GLU A 113      10.310 -18.473  -8.346  1.00 98.29           N  
ATOM    894  CA  GLU A 113       9.800 -17.728  -7.199  1.00 98.29           C  
ATOM    895  C   GLU A 113      10.282 -18.338  -5.886  1.00 98.29           C  
ATOM    896  CB  GLU A 113       8.270 -17.679  -7.227  1.00 98.29           C  
ATOM    897  O   GLU A 113      10.267 -19.560  -5.721  1.00 98.29           O  
ATOM    898  CG  GLU A 113       7.663 -16.821  -6.126  1.00 98.29           C  
ATOM    899  CD  GLU A 113       6.145 -16.753  -6.188  1.00 98.29           C  
ATOM    900  OE1 GLU A 113       5.473 -17.558  -5.504  1.00 98.29           O  
ATOM    901  OE2 GLU A 113       5.624 -15.887  -6.926  1.00 98.29           O  
ATOM    902  N   ILE A 114      10.733 -17.538  -4.989  1.00 97.81           N  
ATOM    903  CA  ILE A 114      11.131 -17.868  -3.625  1.00 97.81           C  
ATOM    904  C   ILE A 114      10.264 -17.096  -2.633  1.00 97.81           C  
ATOM    905  CB  ILE A 114      12.626 -17.563  -3.382  1.00 97.81           C  
ATOM    906  O   ILE A 114      10.110 -15.878  -2.751  1.00 97.81           O  
ATOM    907  CG1 ILE A 114      13.494 -18.290  -4.414  1.00 97.81           C  
ATOM    908  CG2 ILE A 114      13.031 -17.948  -1.956  1.00 97.81           C  
ATOM    909  CD1 ILE A 114      14.978 -17.960  -4.318  1.00 97.81           C  
ATOM    910  N   GLY A 115       9.672 -17.829  -1.620  1.00 95.78           N  
ATOM    911  CA  GLY A 115       8.860 -17.210  -0.585  1.00 95.78           C  
ATOM    912  C   GLY A 115       7.703 -18.081  -0.134  1.00 95.78           C  
ATOM    913  O   GLY A 115       7.548 -19.210  -0.605  1.00 95.78           O  
ATOM    914  N   PRO A 116       6.983 -17.520   0.824  1.00 97.45           N  
ATOM    915  CA  PRO A 116       7.043 -16.139   1.307  1.00 97.45           C  
ATOM    916  C   PRO A 116       8.038 -15.957   2.451  1.00 97.45           C  
ATOM    917  CB  PRO A 116       5.612 -15.869   1.780  1.00 97.45           C  
ATOM    918  O   PRO A 116       8.227 -16.869   3.260  1.00 97.45           O  
ATOM    919  CG  PRO A 116       5.106 -17.196   2.245  1.00 97.45           C  
ATOM    920  CD  PRO A 116       5.689 -18.264   1.365  1.00 97.45           C  
ATOM    921  N   ILE A 117       8.715 -14.872   2.366  1.00 98.26           N  
ATOM    922  CA  ILE A 117       9.420 -14.336   3.524  1.00 98.26           C  
ATOM    923  C   ILE A 117       8.499 -13.397   4.300  1.00 98.26           C  
ATOM    924  CB  ILE A 117      10.711 -13.596   3.107  1.00 98.26           C  
ATOM    925  O   ILE A 117       8.029 -12.393   3.761  1.00 98.26           O  
ATOM    926  CG1 ILE A 117      11.634 -14.533   2.320  1.00 98.26           C  
ATOM    927  CG2 ILE A 117      11.428 -13.027   4.335  1.00 98.26           C  
ATOM    928  CD1 ILE A 117      11.398 -14.513   0.816  1.00 98.26           C  
ATOM    929  N   VAL A 118       8.347 -13.719   5.572  1.00 98.06           N  
ATOM    930  CA  VAL A 118       7.201 -13.152   6.276  1.00 98.06           C  
ATOM    931  C   VAL A 118       7.681 -12.131   7.305  1.00 98.06           C  
ATOM    932  CB  VAL A 118       6.360 -14.249   6.966  1.00 98.06           C  
ATOM    933  O   VAL A 118       8.613 -12.399   8.067  1.00 98.06           O  
ATOM    934  CG1 VAL A 118       5.186 -13.633   7.725  1.00 98.06           C  
ATOM    935  CG2 VAL A 118       5.862 -15.264   5.938  1.00 98.06           C  
ATOM    936  N   PHE A 119       6.995 -10.937   7.303  1.00 97.28           N  
ATOM    937  CA  PHE A 119       7.167  -9.850   8.260  1.00 97.28           C  
ATOM    938  C   PHE A 119       5.819  -9.374   8.788  1.00 97.28           C  
ATOM    939  CB  PHE A 119       7.922  -8.682   7.617  1.00 97.28           C  
ATOM    940  O   PHE A 119       4.772  -9.731   8.243  1.00 97.28           O  
ATOM    941  CG  PHE A 119       9.262  -9.064   7.050  1.00 97.28           C  
ATOM    942  CD1 PHE A 119      10.431  -8.802   7.754  1.00 97.28           C  
ATOM    943  CD2 PHE A 119       9.354  -9.685   5.811  1.00 97.28           C  
ATOM    944  CE1 PHE A 119      11.673  -9.154   7.232  1.00 97.28           C  
ATOM    945  CE2 PHE A 119      10.591 -10.040   5.282  1.00 97.28           C  
ATOM    946  CZ  PHE A 119      11.750  -9.773   5.994  1.00 97.28           C  
ATOM    947  N   MET A 120       5.889  -8.644   9.813  1.00 96.11           N  
ATOM    948  CA  MET A 120       4.720  -7.918  10.299  1.00 96.11           C  
ATOM    949  C   MET A 120       4.927  -6.412  10.184  1.00 96.11           C  
ATOM    950  CB  MET A 120       4.417  -8.295  11.750  1.00 96.11           C  
ATOM    951  O   MET A 120       6.008  -5.905  10.490  1.00 96.11           O  
ATOM    952  CG  MET A 120       3.196  -7.595  12.324  1.00 96.11           C  
ATOM    953  SD  MET A 120       3.433  -7.088  14.072  1.00 96.11           S  
ATOM    954  CE  MET A 120       3.541  -8.716  14.865  1.00 96.11           C  
ATOM    955  N   GLU A 121       3.939  -5.717   9.745  1.00 95.15           N  
ATOM    956  CA  GLU A 121       4.031  -4.261   9.683  1.00 95.15           C  
ATOM    957  C   GLU A 121       3.410  -3.616  10.919  1.00 95.15           C  
ATOM    958  CB  GLU A 121       3.353  -3.732   8.416  1.00 95.15           C  
ATOM    959  O   GLU A 121       2.257  -3.892  11.256  1.00 95.15           O  
ATOM    960  CG  GLU A 121       3.532  -2.236   8.203  1.00 95.15           C  
ATOM    961  CD  GLU A 121       3.014  -1.757   6.856  1.00 95.15           C  
ATOM    962  OE1 GLU A 121       1.778  -1.682   6.672  1.00 95.15           O  
ATOM    963  OE2 GLU A 121       3.851  -1.454   5.977  1.00 95.15           O  
ATOM    964  N   LYS A 122       4.169  -2.752  11.458  1.00 95.33           N  
ATOM    965  CA  LYS A 122       3.683  -1.977  12.596  1.00 95.33           C  
ATOM    966  C   LYS A 122       3.348  -0.547  12.184  1.00 95.33           C  
ATOM    967  CB  LYS A 122       4.717  -1.970  13.722  1.00 95.33           C  
ATOM    968  O   LYS A 122       4.160   0.128  11.548  1.00 95.33           O  
ATOM    969  CG  LYS A 122       4.218  -1.347  15.017  1.00 95.33           C  
ATOM    970  CD  LYS A 122       5.177  -1.612  16.171  1.00 95.33           C  
ATOM    971  CE  LYS A 122       4.631  -1.075  17.487  1.00 95.33           C  
ATOM    972  NZ  LYS A 122       5.503  -1.446  18.642  1.00 95.33           N  
ATOM    973  N   LEU A 123       2.130  -0.149  12.492  1.00 95.81           N  
ATOM    974  CA  LEU A 123       1.652   1.201  12.213  1.00 95.81           C  
ATOM    975  C   LEU A 123       1.342   1.947  13.506  1.00 95.81           C  
ATOM    976  CB  LEU A 123       0.406   1.155  11.325  1.00 95.81           C  
ATOM    977  O   LEU A 123       0.638   1.426  14.375  1.00 95.81           O  
ATOM    978  CG  LEU A 123      -0.294   2.491  11.069  1.00 95.81           C  
ATOM    979  CD1 LEU A 123       0.635   3.441  10.321  1.00 95.81           C  
ATOM    980  CD2 LEU A 123      -1.588   2.276  10.290  1.00 95.81           C  
ATOM    981  N   THR A 124       1.890   3.168  13.596  1.00 96.69           N  
ATOM    982  CA  THR A 124       1.593   4.037  14.730  1.00 96.69           C  
ATOM    983  C   THR A 124       1.232   5.441  14.256  1.00 96.69           C  
ATOM    984  CB  THR A 124       2.785   4.111  15.703  1.00 96.69           C  
ATOM    985  O   THR A 124       1.740   5.906  13.233  1.00 96.69           O  
ATOM    986  CG2 THR A 124       3.082   2.745  16.314  1.00 96.69           C  
ATOM    987  OG1 THR A 124       3.944   4.569  14.996  1.00 96.69           O  
ATOM    988  N   HIS A 125       0.301   6.049  14.987  1.00 98.04           N  
ATOM    989  CA  HIS A 125      -0.089   7.428  14.719  1.00 98.04           C  
ATOM    990  C   HIS A 125       0.314   8.348  15.866  1.00 98.04           C  
ATOM    991  CB  HIS A 125      -1.597   7.521  14.476  1.00 98.04           C  
ATOM    992  O   HIS A 125      -0.003   8.076  17.026  1.00 98.04           O  
ATOM    993  CG  HIS A 125      -2.079   6.656  13.355  1.00 98.04           C  
ATOM    994  CD2 HIS A 125      -1.847   6.718  12.022  1.00 98.04           C  
ATOM    995  ND1 HIS A 125      -2.910   5.575  13.553  1.00 98.04           N  
ATOM    996  CE1 HIS A 125      -3.168   5.007  12.387  1.00 98.04           C  
ATOM    997  NE2 HIS A 125      -2.535   5.681  11.442  1.00 98.04           N  
ATOM    998  N   THR A 126       1.019   9.442  15.548  1.00 98.31           N  
ATOM    999  CA  THR A 126       1.491  10.381  16.559  1.00 98.31           C  
ATOM   1000  C   THR A 126       1.185  11.818  16.147  1.00 98.31           C  
ATOM   1001  CB  THR A 126       3.004  10.226  16.802  1.00 98.31           C  
ATOM   1002  O   THR A 126       0.727  12.065  15.029  1.00 98.31           O  
ATOM   1003  CG2 THR A 126       3.331   8.849  17.370  1.00 98.31           C  
ATOM   1004  OG1 THR A 126       3.702  10.397  15.562  1.00 98.31           O  
ATOM   1005  N   ASN A 127       1.399  12.796  17.070  1.00 98.24           N  
ATOM   1006  CA  ASN A 127       1.213  14.224  16.830  1.00 98.24           C  
ATOM   1007  C   ASN A 127      -0.173  14.521  16.266  1.00 98.24           C  
ATOM   1008  CB  ASN A 127       2.296  14.755  15.888  1.00 98.24           C  
ATOM   1009  O   ASN A 127      -0.302  15.236  15.270  1.00 98.24           O  
ATOM   1010  CG  ASN A 127       3.675  14.743  16.518  1.00 98.24           C  
ATOM   1011  ND2 ASN A 127       4.671  15.204  15.771  1.00 98.24           N  
ATOM   1012  OD1 ASN A 127       3.843  14.323  17.665  1.00 98.24           O  
ATOM   1013  N   VAL A 128      -1.170  13.951  16.875  1.00 98.53           N  
ATOM   1014  CA  VAL A 128      -2.548  14.093  16.418  1.00 98.53           C  
ATOM   1015  C   VAL A 128      -3.063  15.491  16.753  1.00 98.53           C  
ATOM   1016  CB  VAL A 128      -3.468  13.021  17.046  1.00 98.53           C  
ATOM   1017  O   VAL A 128      -2.961  15.939  17.897  1.00 98.53           O  
ATOM   1018  CG1 VAL A 128      -4.892  13.150  16.507  1.00 98.53           C  
ATOM   1019  CG2 VAL A 128      -2.916  11.622  16.778  1.00 98.53           C  
ATOM   1020  N   THR A 129      -3.552  16.165  15.792  1.00 98.32           N  
ATOM   1021  CA  THR A 129      -4.126  17.496  15.961  1.00 98.32           C  
ATOM   1022  C   THR A 129      -5.527  17.561  15.360  1.00 98.32           C  
ATOM   1023  CB  THR A 129      -3.236  18.574  15.315  1.00 98.32           C  
ATOM   1024  O   THR A 129      -5.737  17.151  14.216  1.00 98.32           O  
ATOM   1025  CG2 THR A 129      -1.860  18.618  15.971  1.00 98.32           C  
ATOM   1026  OG1 THR A 129      -3.079  18.283  13.920  1.00 98.32           O  
ATOM   1027  N   PHE A 130      -6.563  18.047  16.130  1.00 98.10           N  
ATOM   1028  CA  PHE A 130      -7.923  18.280  15.658  1.00 98.10           C  
ATOM   1029  C   PHE A 130      -8.065  19.688  15.092  1.00 98.10           C  
ATOM   1030  CB  PHE A 130      -8.931  18.065  16.791  1.00 98.10           C  
ATOM   1031  O   PHE A 130      -7.832  20.672  15.797  1.00 98.10           O  
ATOM   1032  CG  PHE A 130      -9.016  16.639  17.265  1.00 98.10           C  
ATOM   1033  CD1 PHE A 130      -9.983  15.780  16.760  1.00 98.10           C  
ATOM   1034  CD2 PHE A 130      -8.126  16.158  18.218  1.00 98.10           C  
ATOM   1035  CE1 PHE A 130     -10.064  14.460  17.198  1.00 98.10           C  
ATOM   1036  CE2 PHE A 130      -8.200  14.841  18.660  1.00 98.10           C  
ATOM   1037  CZ  PHE A 130      -9.171  13.993  18.149  1.00 98.10           C  
ATOM   1038  N   ASN A 131      -8.449  19.716  13.821  1.00 97.32           N  
ATOM   1039  CA  ASN A 131      -8.565  21.015  13.166  1.00 97.32           C  
ATOM   1040  C   ASN A 131      -9.983  21.570  13.270  1.00 97.32           C  
ATOM   1041  CB  ASN A 131      -8.140  20.916  11.699  1.00 97.32           C  
ATOM   1042  O   ASN A 131     -10.927  20.826  13.538  1.00 97.32           O  
ATOM   1043  CG  ASN A 131      -6.766  20.297  11.530  1.00 97.32           C  
ATOM   1044  ND2 ASN A 131      -6.670  19.298  10.661  1.00 97.32           N  
ATOM   1045  OD1 ASN A 131      -5.800  20.713  12.175  1.00 97.32           O  
ATOM   1046  N   GLU A 132     -10.185  22.898  13.123  1.00 95.47           N  
ATOM   1047  CA  GLU A 132     -11.469  23.572  13.290  1.00 95.47           C  
ATOM   1048  C   GLU A 132     -12.416  23.248  12.138  1.00 95.47           C  
ATOM   1049  CB  GLU A 132     -11.272  25.086  13.399  1.00 95.47           C  
ATOM   1050  O   GLU A 132     -13.637  23.297  12.298  1.00 95.47           O  
ATOM   1051  CG  GLU A 132     -10.574  25.525  14.678  1.00 95.47           C  
ATOM   1052  CD  GLU A 132     -10.398  27.031  14.779  1.00 95.47           C  
ATOM   1053  OE1 GLU A 132      -9.835  27.510  15.790  1.00 95.47           O  
ATOM   1054  OE2 GLU A 132     -10.826  27.739  13.840  1.00 95.47           O  
ATOM   1055  N   ASN A 133     -11.868  22.821  11.051  1.00 95.71           N  
ATOM   1056  CA  ASN A 133     -12.670  22.626   9.848  1.00 95.71           C  
ATOM   1057  C   ASN A 133     -13.139  21.181   9.716  1.00 95.71           C  
ATOM   1058  CB  ASN A 133     -11.883  23.045   8.604  1.00 95.71           C  
ATOM   1059  O   ASN A 133     -13.452  20.723   8.615  1.00 95.71           O  
ATOM   1060  CG  ASN A 133     -10.633  22.213   8.397  1.00 95.71           C  
ATOM   1061  ND2 ASN A 133      -9.991  22.384   7.247  1.00 95.71           N  
ATOM   1062  OD1 ASN A 133     -10.248  21.422   9.262  1.00 95.71           O  
ATOM   1063  N   GLY A 134     -13.167  20.476  10.856  1.00 95.86           N  
ATOM   1064  CA  GLY A 134     -13.700  19.123  10.863  1.00 95.86           C  
ATOM   1065  C   GLY A 134     -12.734  18.099  10.299  1.00 95.86           C  
ATOM   1066  O   GLY A 134     -13.154  17.071   9.762  1.00 95.86           O  
ATOM   1067  N   THR A 135     -11.432  18.334  10.297  1.00 97.90           N  
ATOM   1068  CA  THR A 135     -10.395  17.390   9.895  1.00 97.90           C  
ATOM   1069  C   THR A 135      -9.440  17.110  11.052  1.00 97.90           C  
ATOM   1070  CB  THR A 135      -9.600  17.915   8.685  1.00 97.90           C  
ATOM   1071  O   THR A 135      -9.433  17.838  12.047  1.00 97.90           O  
ATOM   1072  CG2 THR A 135     -10.513  18.148   7.486  1.00 97.90           C  
ATOM   1073  OG1 THR A 135      -8.967  19.151   9.037  1.00 97.90           O  
ATOM   1074  N   MET A 136      -8.737  15.970  10.912  1.00 97.76           N  
ATOM   1075  CA  MET A 136      -7.707  15.534  11.851  1.00 97.76           C  
ATOM   1076  C   MET A 136      -6.393  15.260  11.127  1.00 97.76           C  
ATOM   1077  CB  MET A 136      -8.160  14.283  12.605  1.00 97.76           C  
ATOM   1078  O   MET A 136      -6.382  14.628  10.069  1.00 97.76           O  
ATOM   1079  CG  MET A 136      -7.161  13.797  13.642  1.00 97.76           C  
ATOM   1080  SD  MET A 136      -7.768  12.337  14.573  1.00 97.76           S  
ATOM   1081  CE  MET A 136      -7.773  11.094  13.251  1.00 97.76           C  
ATOM   1082  N   THR A 137      -5.297  15.906  11.696  1.00 98.58           N  
ATOM   1083  CA  THR A 137      -3.972  15.708  11.120  1.00 98.58           C  
ATOM   1084  C   THR A 137      -3.085  14.904  12.068  1.00 98.58           C  
ATOM   1085  CB  THR A 137      -3.296  17.054  10.799  1.00 98.58           C  
ATOM   1086  O   THR A 137      -3.112  15.117  13.282  1.00 98.58           O  
ATOM   1087  CG2 THR A 137      -1.906  16.844  10.208  1.00 98.58           C  
ATOM   1088  OG1 THR A 137      -4.100  17.772   9.855  1.00 98.58           O  
ATOM   1089  N   TYR A 138      -2.306  13.996  11.494  1.00 98.45           N  
ATOM   1090  CA  TYR A 138      -1.439  13.146  12.302  1.00 98.45           C  
ATOM   1091  C   TYR A 138      -0.241  12.663  11.494  1.00 98.45           C  
ATOM   1092  CB  TYR A 138      -2.219  11.946  12.848  1.00 98.45           C  
ATOM   1093  O   TYR A 138      -0.193  12.844  10.275  1.00 98.45           O  
ATOM   1094  CG  TYR A 138      -2.902  11.129  11.778  1.00 98.45           C  
ATOM   1095  CD1 TYR A 138      -4.201  11.424  11.371  1.00 98.45           C  
ATOM   1096  CD2 TYR A 138      -2.250  10.060  11.173  1.00 98.45           C  
ATOM   1097  CE1 TYR A 138      -4.835  10.673  10.387  1.00 98.45           C  
ATOM   1098  CE2 TYR A 138      -2.874   9.301  10.188  1.00 98.45           C  
ATOM   1099  OH  TYR A 138      -4.787   8.868   8.827  1.00 98.45           O  
ATOM   1100  CZ  TYR A 138      -4.164   9.615   9.801  1.00 98.45           C  
ATOM   1101  N   VAL A 139       0.695  12.117  12.191  1.00 98.48           N  
ATOM   1102  CA  VAL A 139       1.871  11.517  11.571  1.00 98.48           C  
ATOM   1103  C   VAL A 139       1.783   9.995  11.660  1.00 98.48           C  
ATOM   1104  CB  VAL A 139       3.177  12.014  12.230  1.00 98.48           C  
ATOM   1105  O   VAL A 139       1.718   9.434  12.757  1.00 98.48           O  
ATOM   1106  CG1 VAL A 139       4.392  11.324  11.611  1.00 98.48           C  
ATOM   1107  CG2 VAL A 139       3.296  13.532  12.098  1.00 98.48           C  
ATOM   1108  N   ALA A 140       1.747   9.324  10.474  1.00 97.71           N  
ATOM   1109  CA  ALA A 140       1.709   7.866  10.386  1.00 97.71           C  
ATOM   1110  C   ALA A 140       3.100   7.296  10.127  1.00 97.71           C  
ATOM   1111  CB  ALA A 140       0.743   7.425   9.289  1.00 97.71           C  
ATOM   1112  O   ALA A 140       3.781   7.707   9.184  1.00 97.71           O  
ATOM   1113  N   THR A 141       3.488   6.380  10.974  1.00 97.59           N  
ATOM   1114  CA  THR A 141       4.799   5.754  10.839  1.00 97.59           C  
ATOM   1115  C   THR A 141       4.665   4.239  10.716  1.00 97.59           C  
ATOM   1116  CB  THR A 141       5.707   6.096  12.035  1.00 97.59           C  
ATOM   1117  O   THR A 141       4.001   3.601  11.535  1.00 97.59           O  
ATOM   1118  CG2 THR A 141       7.094   5.487  11.864  1.00 97.59           C  
ATOM   1119  OG1 THR A 141       5.832   7.520  12.141  1.00 97.59           O  
ATOM   1120  N   ARG A 142       5.317   3.653   9.719  1.00 96.45           N  
ATOM   1121  CA  ARG A 142       5.278   2.215   9.474  1.00 96.45           C  
ATOM   1122  C   ARG A 142       6.675   1.608   9.547  1.00 96.45           C  
ATOM   1123  CB  ARG A 142       4.649   1.918   8.110  1.00 96.45           C  
ATOM   1124  O   ARG A 142       7.635   2.184   9.031  1.00 96.45           O  
ATOM   1125  CG  ARG A 142       3.192   2.339   7.999  1.00 96.45           C  
ATOM   1126  CD  ARG A 142       2.598   1.962   6.649  1.00 96.45           C  
ATOM   1127  NE  ARG A 142       1.161   2.215   6.603  1.00 96.45           N  
ATOM   1128  NH1 ARG A 142       1.362   4.503   6.358  1.00 96.45           N  
ATOM   1129  NH2 ARG A 142      -0.713   3.532   6.437  1.00 96.45           N  
ATOM   1130  CZ  ARG A 142       0.606   3.416   6.466  1.00 96.45           C  
ATOM   1131  N   LYS A 143       6.682   0.407  10.161  1.00 95.87           N  
ATOM   1132  CA  LYS A 143       7.923  -0.360  10.228  1.00 95.87           C  
ATOM   1133  C   LYS A 143       7.668  -1.842   9.968  1.00 95.87           C  
ATOM   1134  CB  LYS A 143       8.595  -0.174  11.590  1.00 95.87           C  
ATOM   1135  O   LYS A 143       6.588  -2.354  10.270  1.00 95.87           O  
ATOM   1136  CG  LYS A 143       8.988   1.264  11.895  1.00 95.87           C  
ATOM   1137  CD  LYS A 143       9.642   1.385  13.266  1.00 95.87           C  
ATOM   1138  CE  LYS A 143      10.036   2.824  13.572  1.00 95.87           C  
ATOM   1139  NZ  LYS A 143      10.636   2.955  14.934  1.00 95.87           N  
ATOM   1140  N   ALA A 144       8.674  -2.423   9.440  1.00 96.38           N  
ATOM   1141  CA  ALA A 144       8.588  -3.862   9.208  1.00 96.38           C  
ATOM   1142  C   ALA A 144       9.306  -4.639  10.308  1.00 96.38           C  
ATOM   1143  CB  ALA A 144       9.172  -4.217   7.843  1.00 96.38           C  
ATOM   1144  O   ALA A 144      10.441  -4.315  10.665  1.00 96.38           O  
ATOM   1145  N   ILE A 145       8.608  -5.658  10.839  1.00 96.15           N  
ATOM   1146  CA  ILE A 145       9.153  -6.501  11.898  1.00 96.15           C  
ATOM   1147  C   ILE A 145       9.248  -7.945  11.410  1.00 96.15           C  
ATOM   1148  CB  ILE A 145       8.295  -6.423  13.180  1.00 96.15           C  
ATOM   1149  O   ILE A 145       8.245  -8.539  11.009  1.00 96.15           O  
ATOM   1150  CG1 ILE A 145       8.187  -4.973  13.664  1.00 96.15           C  
ATOM   1151  CG2 ILE A 145       8.876  -7.324  14.274  1.00 96.15           C  
ATOM   1152  CD1 ILE A 145       7.134  -4.756  14.742  1.00 96.15           C  
ATOM   1153  N   PHE A 146      10.459  -8.509  11.497  1.00 95.35           N  
ATOM   1154  CA  PHE A 146      10.686  -9.888  11.080  1.00 95.35           C  
ATOM   1155  C   PHE A 146      10.047 -10.862  12.062  1.00 95.35           C  
ATOM   1156  CB  PHE A 146      12.186 -10.173  10.958  1.00 95.35           C  
ATOM   1157  O   PHE A 146      10.186 -10.708  13.277  1.00 95.35           O  
ATOM   1158  CG  PHE A 146      12.502 -11.548  10.433  1.00 95.35           C  
ATOM   1159  CD1 PHE A 146      13.158 -12.478  11.230  1.00 95.35           C  
ATOM   1160  CD2 PHE A 146      12.142 -11.910   9.142  1.00 95.35           C  
ATOM   1161  CE1 PHE A 146      13.451 -13.751  10.747  1.00 95.35           C  
ATOM   1162  CE2 PHE A 146      12.432 -13.180   8.652  1.00 95.35           C  
ATOM   1163  CZ  PHE A 146      13.087 -14.099   9.456  1.00 95.35           C  
ATOM   1164  N   LEU A 147       9.310 -11.847  11.525  1.00 93.47           N  
ATOM   1165  CA  LEU A 147       8.653 -12.865  12.337  1.00 93.47           C  
ATOM   1166  C   LEU A 147       9.305 -14.228  12.131  1.00 93.47           C  
ATOM   1167  CB  LEU A 147       7.163 -12.942  11.998  1.00 93.47           C  
ATOM   1168  O   LEU A 147       8.937 -14.964  11.212  1.00 93.47           O  
ATOM   1169  CG  LEU A 147       6.349 -11.667  12.226  1.00 93.47           C  
ATOM   1170  CD1 LEU A 147       4.912 -11.864  11.755  1.00 93.47           C  
ATOM   1171  CD2 LEU A 147       6.384 -11.267  13.697  1.00 93.47           C  
ATOM   1172  N   PRO A 148      10.198 -14.642  12.953  1.00 93.64           N  
ATOM   1173  CA  PRO A 148      10.975 -15.869  12.768  1.00 93.64           C  
ATOM   1174  C   PRO A 148      10.110 -17.127  12.808  1.00 93.64           C  
ATOM   1175  CB  PRO A 148      11.958 -15.845  13.941  1.00 93.64           C  
ATOM   1176  O   PRO A 148      10.358 -18.075  12.058  1.00 93.64           O  
ATOM   1177  CG  PRO A 148      12.053 -14.405  14.330  1.00 93.64           C  
ATOM   1178  CD  PRO A 148      10.761 -13.728  13.973  1.00 93.64           C  
ATOM   1179  N   GLU A 149       9.050 -17.088  13.500  1.00 95.24           N  
ATOM   1180  CA  GLU A 149       8.216 -18.269  13.704  1.00 95.24           C  
ATOM   1181  C   GLU A 149       7.409 -18.597  12.451  1.00 95.24           C  
ATOM   1182  CB  GLU A 149       7.277 -18.065  14.896  1.00 95.24           C  
ATOM   1183  O   GLU A 149       6.978 -19.737  12.265  1.00 95.24           O  
ATOM   1184  CG  GLU A 149       6.329 -16.886  14.737  1.00 95.24           C  
ATOM   1185  CD  GLU A 149       6.865 -15.598  15.343  1.00 95.24           C  
ATOM   1186  OE1 GLU A 149       6.094 -14.620  15.469  1.00 95.24           O  
ATOM   1187  OE2 GLU A 149       8.065 -15.568  15.694  1.00 95.24           O  
ATOM   1188  N   LEU A 150       7.195 -17.652  11.610  1.00 94.62           N  
ATOM   1189  CA  LEU A 150       6.392 -17.862  10.411  1.00 94.62           C  
ATOM   1190  C   LEU A 150       7.281 -18.080   9.192  1.00 94.62           C  
ATOM   1191  CB  LEU A 150       5.462 -16.669  10.173  1.00 94.62           C  
ATOM   1192  O   LEU A 150       6.783 -18.225   8.073  1.00 94.62           O  
ATOM   1193  CG  LEU A 150       4.357 -16.453  11.208  1.00 94.62           C  
ATOM   1194  CD1 LEU A 150       3.527 -15.226  10.849  1.00 94.62           C  
ATOM   1195  CD2 LEU A 150       3.473 -17.691  11.312  1.00 94.62           C  
ATOM   1196  N   ASN A 151       8.594 -18.029   9.461  1.00 96.37           N  
ATOM   1197  CA  ASN A 151       9.513 -18.192   8.340  1.00 96.37           C  
ATOM   1198  C   ASN A 151      10.237 -19.534   8.398  1.00 96.37           C  
ATOM   1199  CB  ASN A 151      10.525 -17.045   8.304  1.00 96.37           C  
ATOM   1200  O   ASN A 151      10.667 -19.966   9.469  1.00 96.37           O  
ATOM   1201  CG  ASN A 151       9.951 -15.779   7.699  1.00 96.37           C  
ATOM   1202  ND2 ASN A 151       9.615 -14.815   8.548  1.00 96.37           N  
ATOM   1203  OD1 ASN A 151       9.809 -15.668   6.478  1.00 96.37           O  
ATOM   1204  N   SER A 152      10.292 -20.218   7.266  1.00 94.37           N  
ATOM   1205  CA  SER A 152      11.014 -21.481   7.153  1.00 94.37           C  
ATOM   1206  C   SER A 152      12.215 -21.350   6.223  1.00 94.37           C  
ATOM   1207  CB  SER A 152      10.086 -22.586   6.647  1.00 94.37           C  
ATOM   1208  O   SER A 152      13.084 -22.224   6.196  1.00 94.37           O  
ATOM   1209  OG  SER A 152       9.469 -22.207   5.429  1.00 94.37           O  
ATOM   1210  N   ILE A 153      12.333 -20.268   5.515  1.00 94.54           N  
ATOM   1211  CA  ILE A 153      13.394 -20.001   4.549  1.00 94.54           C  
ATOM   1212  C   ILE A 153      14.578 -19.342   5.253  1.00 94.54           C  
ATOM   1213  CB  ILE A 153      12.893 -19.107   3.392  1.00 94.54           C  
ATOM   1214  O   ILE A 153      14.400 -18.414   6.046  1.00 94.54           O  
ATOM   1215  CG1 ILE A 153      11.771 -19.811   2.621  1.00 94.54           C  
ATOM   1216  CG2 ILE A 153      14.049 -18.734   2.459  1.00 94.54           C  
ATOM   1217  CD1 ILE A 153      11.071 -18.925   1.600  1.00 94.54           C  
ATOM   1218  N   ASP A 154      15.763 -19.878   4.952  1.00 95.65           N  
ATOM   1219  CA  ASP A 154      17.003 -19.336   5.498  1.00 95.65           C  
ATOM   1220  C   ASP A 154      17.379 -18.025   4.810  1.00 95.65           C  
ATOM   1221  CB  ASP A 154      18.140 -20.349   5.357  1.00 95.65           C  
ATOM   1222  O   ASP A 154      17.644 -18.004   3.606  1.00 95.65           O  
ATOM   1223  CG  ASP A 154      19.438 -19.876   5.988  1.00 95.65           C  
ATOM   1224  OD1 ASP A 154      19.435 -18.838   6.684  1.00 95.65           O  
ATOM   1225  OD2 ASP A 154      20.473 -20.547   5.786  1.00 95.65           O  
ATOM   1226  N   LEU A 155      17.474 -16.932   5.561  1.00 96.50           N  
ATOM   1227  CA  LEU A 155      17.741 -15.616   4.991  1.00 96.50           C  
ATOM   1228  C   LEU A 155      19.181 -15.518   4.500  1.00 96.50           C  
ATOM   1229  CB  LEU A 155      17.466 -14.519   6.023  1.00 96.50           C  
ATOM   1230  O   LEU A 155      19.513 -14.633   3.708  1.00 96.50           O  
ATOM   1231  CG  LEU A 155      16.007 -14.331   6.441  1.00 96.50           C  
ATOM   1232  CD1 LEU A 155      15.869 -13.115   7.351  1.00 96.50           C  
ATOM   1233  CD2 LEU A 155      15.113 -14.192   5.214  1.00 96.50           C  
ATOM   1234  N   ASN A 156      20.004 -16.490   4.873  1.00 97.64           N  
ATOM   1235  CA  ASN A 156      21.389 -16.527   4.415  1.00 97.64           C  
ATOM   1236  C   ASN A 156      21.524 -17.284   3.097  1.00 97.64           C  
ATOM   1237  CB  ASN A 156      22.291 -17.151   5.481  1.00 97.64           C  
ATOM   1238  O   ASN A 156      22.592 -17.284   2.482  1.00 97.64           O  
ATOM   1239  CG  ASN A 156      22.522 -16.230   6.663  1.00 97.64           C  
ATOM   1240  ND2 ASN A 156      22.637 -16.810   7.853  1.00 97.64           N  
ATOM   1241  OD1 ASN A 156      22.596 -15.009   6.509  1.00 97.64           O  
ATOM   1242  N   ALA A 157      20.438 -17.966   2.701  1.00 97.93           N  
ATOM   1243  CA  ALA A 157      20.439 -18.608   1.389  1.00 97.93           C  
ATOM   1244  C   ALA A 157      20.648 -17.584   0.277  1.00 97.93           C  
ATOM   1245  CB  ALA A 157      19.135 -19.370   1.168  1.00 97.93           C  
ATOM   1246  O   ALA A 157      20.239 -16.427   0.405  1.00 97.93           O  
ATOM   1247  N   THR A 158      21.298 -18.051  -0.754  1.00 98.31           N  
ATOM   1248  CA  THR A 158      21.688 -17.124  -1.811  1.00 98.31           C  
ATOM   1249  C   THR A 158      20.775 -17.272  -3.024  1.00 98.31           C  
ATOM   1250  CB  THR A 158      23.152 -17.346  -2.236  1.00 98.31           C  
ATOM   1251  O   THR A 158      20.287 -18.367  -3.311  1.00 98.31           O  
ATOM   1252  CG2 THR A 158      24.107 -17.086  -1.076  1.00 98.31           C  
ATOM   1253  OG1 THR A 158      23.314 -18.699  -2.680  1.00 98.31           O  
ATOM   1254  N   ILE A 159      20.563 -16.158  -3.683  1.00 98.33           N  
ATOM   1255  CA  ILE A 159      19.805 -16.119  -4.929  1.00 98.33           C  
ATOM   1256  C   ILE A 159      20.574 -15.317  -5.976  1.00 98.33           C  
ATOM   1257  CB  ILE A 159      18.399 -15.515  -4.716  1.00 98.33           C  
ATOM   1258  O   ILE A 159      21.402 -14.470  -5.633  1.00 98.33           O  
ATOM   1259  CG1 ILE A 159      18.509 -14.091  -4.158  1.00 98.33           C  
ATOM   1260  CG2 ILE A 159      17.564 -16.404  -3.790  1.00 98.33           C  
ATOM   1261  CD1 ILE A 159      17.180 -13.351  -4.086  1.00 98.33           C  
ATOM   1262  N   VAL A 160      20.290 -15.654  -7.222  1.00 98.76           N  
ATOM   1263  CA  VAL A 160      20.868 -14.933  -8.352  1.00 98.76           C  
ATOM   1264  C   VAL A 160      19.816 -14.015  -8.971  1.00 98.76           C  
ATOM   1265  CB  VAL A 160      21.424 -15.902  -9.419  1.00 98.76           C  
ATOM   1266  O   VAL A 160      18.722 -14.462  -9.323  1.00 98.76           O  
ATOM   1267  CG1 VAL A 160      21.997 -15.129 -10.605  1.00 98.76           C  
ATOM   1268  CG2 VAL A 160      22.486 -16.815  -8.809  1.00 98.76           C  
ATOM   1269  N   VAL A 161      20.184 -12.713  -9.087  1.00 98.61           N  
ATOM   1270  CA  VAL A 161      19.250 -11.736  -9.637  1.00 98.61           C  
ATOM   1271  C   VAL A 161      19.969 -10.848 -10.650  1.00 98.61           C  
ATOM   1272  CB  VAL A 161      18.614 -10.871  -8.527  1.00 98.61           C  
ATOM   1273  O   VAL A 161      21.190 -10.687 -10.588  1.00 98.61           O  
ATOM   1274  CG1 VAL A 161      17.839 -11.743  -7.540  1.00 98.61           C  
ATOM   1275  CG2 VAL A 161      19.686 -10.061  -7.801  1.00 98.61           C  
ATOM   1276  N   PRO A 162      19.192 -10.305 -11.621  1.00 98.34           N  
ATOM   1277  CA  PRO A 162      19.827  -9.301 -12.478  1.00 98.34           C  
ATOM   1278  C   PRO A 162      20.397  -8.126 -11.687  1.00 98.34           C  
ATOM   1279  CB  PRO A 162      18.686  -8.844 -13.390  1.00 98.34           C  
ATOM   1280  O   PRO A 162      19.867  -7.773 -10.630  1.00 98.34           O  
ATOM   1281  CG  PRO A 162      17.735  -9.996 -13.419  1.00 98.34           C  
ATOM   1282  CD  PRO A 162      17.723 -10.640 -12.063  1.00 98.34           C  
ATOM   1283  N   ASN A 163      21.504  -7.604 -12.143  1.00 98.51           N  
ATOM   1284  CA  ASN A 163      22.113  -6.444 -11.501  1.00 98.51           C  
ATOM   1285  C   ASN A 163      21.275  -5.185 -11.706  1.00 98.51           C  
ATOM   1286  CB  ASN A 163      23.535  -6.226 -12.024  1.00 98.51           C  
ATOM   1287  O   ASN A 163      21.415  -4.500 -12.721  1.00 98.51           O  
ATOM   1288  CG  ASN A 163      24.313  -5.221 -11.198  1.00 98.51           C  
ATOM   1289  ND2 ASN A 163      25.620  -5.427 -11.091  1.00 98.51           N  
ATOM   1290  OD1 ASN A 163      23.744  -4.267 -10.660  1.00 98.51           O  
ATOM   1291  N   TRP A 164      20.405  -4.834 -10.745  1.00 97.56           N  
ATOM   1292  CA  TRP A 164      19.394  -3.788 -10.869  1.00 97.56           C  
ATOM   1293  C   TRP A 164      20.045  -2.417 -11.018  1.00 97.56           C  
ATOM   1294  CB  TRP A 164      18.461  -3.796  -9.655  1.00 97.56           C  
ATOM   1295  O   TRP A 164      19.559  -1.571 -11.772  1.00 97.56           O  
ATOM   1296  CG  TRP A 164      17.723  -5.086  -9.462  1.00 97.56           C  
ATOM   1297  CD1 TRP A 164      17.416  -5.691  -8.275  1.00 97.56           C  
ATOM   1298  CD2 TRP A 164      17.202  -5.935 -10.490  1.00 97.56           C  
ATOM   1299  CE2 TRP A 164      16.591  -7.037  -9.853  1.00 97.56           C  
ATOM   1300  CE3 TRP A 164      17.192  -5.869 -11.890  1.00 97.56           C  
ATOM   1301  NE1 TRP A 164      16.736  -6.864  -8.503  1.00 97.56           N  
ATOM   1302  CH2 TRP A 164      15.980  -7.978 -11.937  1.00 97.56           C  
ATOM   1303  CZ2 TRP A 164      15.976  -8.067 -10.569  1.00 97.56           C  
ATOM   1304  CZ3 TRP A 164      16.580  -6.894 -12.601  1.00 97.56           C  
ATOM   1305  N   ALA A 165      21.163  -2.218 -10.250  1.00 97.81           N  
ATOM   1306  CA  ALA A 165      21.872  -0.946 -10.354  1.00 97.81           C  
ATOM   1307  C   ALA A 165      22.415  -0.735 -11.764  1.00 97.81           C  
ATOM   1308  CB  ALA A 165      23.008  -0.885  -9.335  1.00 97.81           C  
ATOM   1309  O   ALA A 165      22.178   0.309 -12.378  1.00 97.81           O  
ATOM   1310  N   LEU A 166      23.075  -1.771 -12.276  1.00 98.51           N  
ATOM   1311  CA  LEU A 166      23.669  -1.701 -13.606  1.00 98.51           C  
ATOM   1312  C   LEU A 166      22.598  -1.482 -14.669  1.00 98.51           C  
ATOM   1313  CB  LEU A 166      24.453  -2.981 -13.911  1.00 98.51           C  
ATOM   1314  O   LEU A 166      22.696  -0.551 -15.472  1.00 98.51           O  
ATOM   1315  CG  LEU A 166      24.992  -3.122 -15.335  1.00 98.51           C  
ATOM   1316  CD1 LEU A 166      25.988  -2.008 -15.638  1.00 98.51           C  
ATOM   1317  CD2 LEU A 166      25.637  -4.490 -15.530  1.00 98.51           C  
ATOM   1318  N   LEU A 167      21.607  -2.229 -14.675  1.00 98.63           N  
ATOM   1319  CA  LEU A 167      20.574  -2.191 -15.704  1.00 98.63           C  
ATOM   1320  C   LEU A 167      19.681  -0.967 -15.532  1.00 98.63           C  
ATOM   1321  CB  LEU A 167      19.726  -3.465 -15.659  1.00 98.63           C  
ATOM   1322  O   LEU A 167      19.281  -0.342 -16.518  1.00 98.63           O  
ATOM   1323  CG  LEU A 167      20.459  -4.778 -15.942  1.00 98.63           C  
ATOM   1324  CD1 LEU A 167      19.509  -5.960 -15.784  1.00 98.63           C  
ATOM   1325  CD2 LEU A 167      21.071  -4.759 -17.338  1.00 98.63           C  
ATOM   1326  N   GLY A 168      19.361  -0.663 -14.287  1.00 97.75           N  
ATOM   1327  CA  GLY A 168      18.533   0.501 -14.018  1.00 97.75           C  
ATOM   1328  C   GLY A 168      19.169   1.803 -14.465  1.00 97.75           C  
ATOM   1329  O   GLY A 168      18.505   2.650 -15.067  1.00 97.75           O  
ATOM   1330  N   ILE A 169      20.472   1.939 -14.166  1.00 97.87           N  
ATOM   1331  CA  ILE A 169      21.202   3.137 -14.564  1.00 97.87           C  
ATOM   1332  C   ILE A 169      21.256   3.227 -16.087  1.00 97.87           C  
ATOM   1333  CB  ILE A 169      22.631   3.149 -13.975  1.00 97.87           C  
ATOM   1334  O   ILE A 169      21.031   4.296 -16.660  1.00 97.87           O  
ATOM   1335  CG1 ILE A 169      22.580   3.322 -12.453  1.00 97.87           C  
ATOM   1336  CG2 ILE A 169      23.473   4.252 -14.623  1.00 97.87           C  
ATOM   1337  CD1 ILE A 169      23.911   3.073 -11.756  1.00 97.87           C  
ATOM   1338  N   ALA A 170      21.570   2.110 -16.715  1.00 98.23           N  
ATOM   1339  CA  ALA A 170      21.592   2.089 -18.175  1.00 98.23           C  
ATOM   1340  C   ALA A 170      20.239   2.498 -18.750  1.00 98.23           C  
ATOM   1341  CB  ALA A 170      21.985   0.704 -18.682  1.00 98.23           C  
ATOM   1342  O   ALA A 170      20.171   3.306 -19.680  1.00 98.23           O  
ATOM   1343  N   SER A 171      19.212   1.951 -18.220  1.00 97.86           N  
ATOM   1344  CA  SER A 171      17.867   2.268 -18.689  1.00 97.86           C  
ATOM   1345  C   SER A 171      17.536   3.739 -18.467  1.00 97.86           C  
ATOM   1346  CB  SER A 171      16.832   1.391 -17.982  1.00 97.86           C  
ATOM   1347  O   SER A 171      16.949   4.388 -19.336  1.00 97.86           O  
ATOM   1348  OG  SER A 171      15.532   1.641 -18.488  1.00 97.86           O  
ATOM   1349  N   TYR A 172      17.845   4.251 -17.298  1.00 96.45           N  
ATOM   1350  CA  TYR A 172      17.634   5.656 -16.968  1.00 96.45           C  
ATOM   1351  C   TYR A 172      18.310   6.563 -17.989  1.00 96.45           C  
ATOM   1352  CB  TYR A 172      18.164   5.965 -15.565  1.00 96.45           C  
ATOM   1353  O   TYR A 172      17.749   7.586 -18.388  1.00 96.45           O  
ATOM   1354  CG  TYR A 172      18.053   7.420 -15.180  1.00 96.45           C  
ATOM   1355  CD1 TYR A 172      19.092   8.311 -15.442  1.00 96.45           C  
ATOM   1356  CD2 TYR A 172      16.911   7.907 -14.554  1.00 96.45           C  
ATOM   1357  CE1 TYR A 172      18.995   9.653 -15.088  1.00 96.45           C  
ATOM   1358  CE2 TYR A 172      16.803   9.247 -14.196  1.00 96.45           C  
ATOM   1359  OH  TYR A 172      17.747  11.438 -14.114  1.00 96.45           O  
ATOM   1360  CZ  TYR A 172      17.848  10.111 -14.467  1.00 96.45           C  
ATOM   1361  N   LEU A 173      19.460   6.139 -18.492  1.00 96.49           N  
ATOM   1362  CA  LEU A 173      20.295   6.956 -19.366  1.00 96.49           C  
ATOM   1363  C   LEU A 173      20.004   6.655 -20.833  1.00 96.49           C  
ATOM   1364  CB  LEU A 173      21.777   6.718 -19.069  1.00 96.49           C  
ATOM   1365  O   LEU A 173      20.714   7.131 -21.721  1.00 96.49           O  
ATOM   1366  CG  LEU A 173      22.263   7.126 -17.677  1.00 96.49           C  
ATOM   1367  CD1 LEU A 173      23.724   6.729 -17.488  1.00 96.49           C  
ATOM   1368  CD2 LEU A 173      22.079   8.624 -17.463  1.00 96.49           C  
ATOM   1369  N   SER A 174      19.043   5.892 -21.126  1.00 96.25           N  
ATOM   1370  CA  SER A 174      18.816   5.336 -22.456  1.00 96.25           C  
ATOM   1371  C   SER A 174      18.542   6.436 -23.476  1.00 96.25           C  
ATOM   1372  CB  SER A 174      17.649   4.348 -22.433  1.00 96.25           C  
ATOM   1373  O   SER A 174      18.888   6.300 -24.652  1.00 96.25           O  
ATOM   1374  OG  SER A 174      16.434   5.013 -22.129  1.00 96.25           O  
ATOM   1375  N   GLU A 175      18.010   7.539 -23.020  1.00 94.49           N  
ATOM   1376  CA  GLU A 175      17.646   8.612 -23.940  1.00 94.49           C  
ATOM   1377  C   GLU A 175      18.637   9.769 -23.859  1.00 94.49           C  
ATOM   1378  CB  GLU A 175      16.228   9.111 -23.650  1.00 94.49           C  
ATOM   1379  O   GLU A 175      18.369  10.860 -24.368  1.00 94.49           O  
ATOM   1380  CG  GLU A 175      15.145   8.075 -23.912  1.00 94.49           C  
ATOM   1381  CD  GLU A 175      15.016   7.700 -25.380  1.00 94.49           C  
ATOM   1382  OE1 GLU A 175      14.746   6.515 -25.682  1.00 94.49           O  
ATOM   1383  OE2 GLU A 175      15.186   8.597 -26.234  1.00 94.49           O  
ATOM   1384  N   GLN A 176      19.731   9.512 -23.196  1.00 96.15           N  
ATOM   1385  CA  GLN A 176      20.726  10.569 -23.046  1.00 96.15           C  
ATOM   1386  C   GLN A 176      21.649  10.632 -24.260  1.00 96.15           C  
ATOM   1387  CB  GLN A 176      21.546  10.358 -21.773  1.00 96.15           C  
ATOM   1388  O   GLN A 176      21.606   9.754 -25.125  1.00 96.15           O  
ATOM   1389  CG  GLN A 176      20.740  10.504 -20.490  1.00 96.15           C  
ATOM   1390  CD  GLN A 176      20.200  11.908 -20.293  1.00 96.15           C  
ATOM   1391  NE2 GLN A 176      18.979  12.008 -19.779  1.00 96.15           N  
ATOM   1392  OE1 GLN A 176      20.875  12.896 -20.599  1.00 96.15           O  
ATOM   1393  N   SER A 177      22.529  11.696 -24.355  1.00 97.61           N  
ATOM   1394  CA  SER A 177      23.404  11.951 -25.495  1.00 97.61           C  
ATOM   1395  C   SER A 177      24.435  10.839 -25.660  1.00 97.61           C  
ATOM   1396  CB  SER A 177      24.113  13.296 -25.336  1.00 97.61           C  
ATOM   1397  O   SER A 177      24.688  10.077 -24.726  1.00 97.61           O  
ATOM   1398  OG  SER A 177      25.049  13.249 -24.272  1.00 97.61           O  
ATOM   1399  N   PHE A 178      24.963  10.684 -26.727  1.00 96.79           N  
ATOM   1400  CA  PHE A 178      26.000   9.714 -27.058  1.00 96.79           C  
ATOM   1401  C   PHE A 178      27.137   9.770 -26.045  1.00 96.79           C  
ATOM   1402  CB  PHE A 178      26.542   9.965 -28.469  1.00 96.79           C  
ATOM   1403  O   PHE A 178      27.628   8.731 -25.597  1.00 96.79           O  
ATOM   1404  CG  PHE A 178      27.777   9.169 -28.795  1.00 96.79           C  
ATOM   1405  CD1 PHE A 178      29.037   9.746 -28.705  1.00 96.79           C  
ATOM   1406  CD2 PHE A 178      27.676   7.842 -29.193  1.00 96.79           C  
ATOM   1407  CE1 PHE A 178      30.182   9.012 -29.007  1.00 96.79           C  
ATOM   1408  CE2 PHE A 178      28.815   7.101 -29.496  1.00 96.79           C  
ATOM   1409  CZ  PHE A 178      30.067   7.688 -29.403  1.00 96.79           C  
ATOM   1410  N   PHE A 179      27.538  11.006 -25.644  1.00 97.49           N  
ATOM   1411  CA  PHE A 179      28.691  11.183 -24.770  1.00 97.49           C  
ATOM   1412  C   PHE A 179      28.387  10.682 -23.363  1.00 97.49           C  
ATOM   1413  CB  PHE A 179      29.112  12.656 -24.723  1.00 97.49           C  
ATOM   1414  O   PHE A 179      29.266  10.145 -22.686  1.00 97.49           O  
ATOM   1415  CG  PHE A 179      29.703  13.159 -26.013  1.00 97.49           C  
ATOM   1416  CD1 PHE A 179      30.924  12.678 -26.468  1.00 97.49           C  
ATOM   1417  CD2 PHE A 179      29.036  14.114 -26.769  1.00 97.49           C  
ATOM   1418  CE1 PHE A 179      31.473  13.143 -27.661  1.00 97.49           C  
ATOM   1419  CE2 PHE A 179      29.579  14.583 -27.962  1.00 97.49           C  
ATOM   1420  CZ  PHE A 179      30.798  14.097 -28.406  1.00 97.49           C  
ATOM   1421  N   VAL A 180      27.139  10.877 -22.942  1.00 97.03           N  
ATOM   1422  CA  VAL A 180      26.737  10.357 -21.639  1.00 97.03           C  
ATOM   1423  C   VAL A 180      26.759   8.830 -21.662  1.00 97.03           C  
ATOM   1424  CB  VAL A 180      25.334  10.863 -21.234  1.00 97.03           C  
ATOM   1425  O   VAL A 180      27.260   8.196 -20.731  1.00 97.03           O  
ATOM   1426  CG1 VAL A 180      24.857  10.169 -19.959  1.00 97.03           C  
ATOM   1427  CG2 VAL A 180      25.349  12.379 -21.047  1.00 97.03           C  
ATOM   1428  N   LYS A 181      26.290   8.200 -22.714  1.00 98.24           N  
ATOM   1429  CA  LYS A 181      26.302   6.748 -22.867  1.00 98.24           C  
ATOM   1430  C   LYS A 181      27.729   6.216 -22.958  1.00 98.24           C  
ATOM   1431  CB  LYS A 181      25.508   6.333 -24.106  1.00 98.24           C  
ATOM   1432  O   LYS A 181      28.038   5.155 -22.411  1.00 98.24           O  
ATOM   1433  CG  LYS A 181      24.019   6.634 -24.017  1.00 98.24           C  
ATOM   1434  CD  LYS A 181      23.302   6.298 -25.319  1.00 98.24           C  
ATOM   1435  CE  LYS A 181      21.863   6.795 -25.310  1.00 98.24           C  
ATOM   1436  NZ  LYS A 181      21.200   6.598 -26.634  1.00 98.24           N  
ATOM   1437  N   LEU A 182      28.577   7.017 -23.708  1.00 97.68           N  
ATOM   1438  CA  LEU A 182      29.993   6.672 -23.756  1.00 97.68           C  
ATOM   1439  C   LEU A 182      30.604   6.684 -22.359  1.00 97.68           C  
ATOM   1440  CB  LEU A 182      30.751   7.643 -24.666  1.00 97.68           C  
ATOM   1441  O   LEU A 182      31.376   5.790 -22.006  1.00 97.68           O  
ATOM   1442  CG  LEU A 182      32.256   7.407 -24.805  1.00 97.68           C  
ATOM   1443  CD1 LEU A 182      32.524   6.038 -25.421  1.00 97.68           C  
ATOM   1444  CD2 LEU A 182      32.895   8.510 -25.642  1.00 97.68           C  
ATOM   1445  N   GLY A 183      30.268   7.676 -21.581  1.00 97.71           N  
ATOM   1446  CA  GLY A 183      30.714   7.737 -20.198  1.00 97.71           C  
ATOM   1447  C   GLY A 183      30.305   6.523 -19.385  1.00 97.71           C  
ATOM   1448  O   GLY A 183      31.104   5.988 -18.614  1.00 97.71           O  
ATOM   1449  N   PHE A 184      29.068   6.115 -19.540  1.00 98.01           N  
ATOM   1450  CA  PHE A 184      28.590   4.907 -18.878  1.00 98.01           C  
ATOM   1451  C   PHE A 184      29.441   3.704 -19.265  1.00 98.01           C  
ATOM   1452  CB  PHE A 184      27.121   4.646 -19.228  1.00 98.01           C  
ATOM   1453  O   PHE A 184      29.862   2.931 -18.402  1.00 98.01           O  
ATOM   1454  CG  PHE A 184      26.608   3.319 -18.738  1.00 98.01           C  
ATOM   1455  CD1 PHE A 184      26.660   2.194 -19.553  1.00 98.01           C  
ATOM   1456  CD2 PHE A 184      26.072   3.196 -17.463  1.00 98.01           C  
ATOM   1457  CE1 PHE A 184      26.185   0.965 -19.102  1.00 98.01           C  
ATOM   1458  CE2 PHE A 184      25.595   1.971 -17.006  1.00 98.01           C  
ATOM   1459  CZ  PHE A 184      25.652   0.857 -17.827  1.00 98.01           C  
ATOM   1460  N   ASN A 185      29.739   3.544 -20.536  1.00 98.43           N  
ATOM   1461  CA  ASN A 185      30.521   2.420 -21.039  1.00 98.43           C  
ATOM   1462  C   ASN A 185      31.931   2.412 -20.455  1.00 98.43           C  
ATOM   1463  CB  ASN A 185      30.580   2.448 -22.568  1.00 98.43           C  
ATOM   1464  O   ASN A 185      32.449   1.356 -20.088  1.00 98.43           O  
ATOM   1465  CG  ASN A 185      29.245   2.127 -23.209  1.00 98.43           C  
ATOM   1466  ND2 ASN A 185      29.131   2.390 -24.506  1.00 98.43           N  
ATOM   1467  OD1 ASN A 185      28.322   1.647 -22.545  1.00 98.43           O  
ATOM   1468  N   LEU A 186      32.533   3.612 -20.419  1.00 97.79           N  
ATOM   1469  CA  LEU A 186      33.871   3.719 -19.847  1.00 97.79           C  
ATOM   1470  C   LEU A 186      33.856   3.373 -18.362  1.00 97.79           C  
ATOM   1471  CB  LEU A 186      34.429   5.130 -20.049  1.00 97.79           C  
ATOM   1472  O   LEU A 186      34.772   2.713 -17.865  1.00 97.79           O  
ATOM   1473  CG  LEU A 186      34.790   5.518 -21.484  1.00 97.79           C  
ATOM   1474  CD1 LEU A 186      35.196   6.986 -21.551  1.00 97.79           C  
ATOM   1475  CD2 LEU A 186      35.906   4.624 -22.015  1.00 97.79           C  
ATOM   1476  N   LEU A 187      32.797   3.840 -17.700  1.00 97.48           N  
ATOM   1477  CA  LEU A 187      32.661   3.542 -16.278  1.00 97.48           C  
ATOM   1478  C   LEU A 187      32.549   2.040 -16.046  1.00 97.48           C  
ATOM   1479  CB  LEU A 187      31.437   4.254 -15.696  1.00 97.48           C  
ATOM   1480  O   LEU A 187      33.160   1.503 -15.118  1.00 97.48           O  
ATOM   1481  CG  LEU A 187      31.179   4.047 -14.203  1.00 97.48           C  
ATOM   1482  CD1 LEU A 187      32.364   4.552 -13.386  1.00 97.48           C  
ATOM   1483  CD2 LEU A 187      29.894   4.750 -13.780  1.00 97.48           C  
ATOM   1484  N   THR A 188      31.781   1.338 -16.811  1.00 98.13           N  
ATOM   1485  CA  THR A 188      31.595  -0.100 -16.649  1.00 98.13           C  
ATOM   1486  C   THR A 188      32.907  -0.844 -16.875  1.00 98.13           C  
ATOM   1487  CB  THR A 188      30.524  -0.637 -17.617  1.00 98.13           C  
ATOM   1488  O   THR A 188      33.122  -1.920 -16.312  1.00 98.13           O  
ATOM   1489  CG2 THR A 188      29.163  -0.007 -17.336  1.00 98.13           C  
ATOM   1490  OG1 THR A 188      30.910  -0.334 -18.963  1.00 98.13           O  
ATOM   1491  N   ARG A 189      33.787  -0.293 -17.685  1.00 96.41           N  
ATOM   1492  CA  ARG A 189      35.097  -0.892 -17.917  1.00 96.41           C  
ATOM   1493  C   ARG A 189      35.974  -0.789 -16.674  1.00 96.41           C  
ATOM   1494  CB  ARG A 189      35.791  -0.223 -19.105  1.00 96.41           C  
ATOM   1495  O   ARG A 189      36.720  -1.718 -16.356  1.00 96.41           O  
ATOM   1496  CG  ARG A 189      35.209  -0.609 -20.456  1.00 96.41           C  
ATOM   1497  CD  ARG A 189      36.013  -0.018 -21.606  1.00 96.41           C  
ATOM   1498  NE  ARG A 189      35.405  -0.317 -22.899  1.00 96.41           N  
ATOM   1499  NH1 ARG A 189      36.776   1.098 -24.105  1.00 96.41           N  
ATOM   1500  NH2 ARG A 189      35.157  -0.123 -25.174  1.00 96.41           N  
ATOM   1501  CZ  ARG A 189      35.781   0.220 -24.056  1.00 96.41           C  
ATOM   1502  N   SER A 190      35.767   0.315 -16.060  1.00 95.55           N  
ATOM   1503  CA  SER A 190      36.542   0.555 -14.846  1.00 95.55           C  
ATOM   1504  C   SER A 190      35.985  -0.238 -13.669  1.00 95.55           C  
ATOM   1505  CB  SER A 190      36.556   2.046 -14.506  1.00 95.55           C  
ATOM   1506  O   SER A 190      36.735  -0.903 -12.951  1.00 95.55           O  
ATOM   1507  OG  SER A 190      37.269   2.281 -13.303  1.00 95.55           O  
ATOM   1508  N   VAL A 191      34.730  -0.187 -13.482  1.00 96.94           N  
ATOM   1509  CA  VAL A 191      34.051  -0.784 -12.337  1.00 96.94           C  
ATOM   1510  C   VAL A 191      33.950  -2.296 -12.527  1.00 96.94           C  
ATOM   1511  CB  VAL A 191      32.645  -0.178 -12.130  1.00 96.94           C  
ATOM   1512  O   VAL A 191      34.025  -3.056 -11.558  1.00 96.94           O  
ATOM   1513  CG1 VAL A 191      31.857  -0.981 -11.097  1.00 96.94           C  
ATOM   1514  CG2 VAL A 191      32.753   1.285 -11.705  1.00 96.94           C  
ATOM   1515  N   LYS A 192      33.778  -2.752 -13.783  1.00 96.96           N  
ATOM   1516  CA  LYS A 192      33.684  -4.151 -14.189  1.00 96.96           C  
ATOM   1517  C   LYS A 192      32.553  -4.862 -13.451  1.00 96.96           C  
ATOM   1518  CB  LYS A 192      35.009  -4.873 -13.939  1.00 96.96           C  
ATOM   1519  O   LYS A 192      32.788  -5.843 -12.742  1.00 96.96           O  
ATOM   1520  CG  LYS A 192      36.175  -4.324 -14.747  1.00 96.96           C  
ATOM   1521  CD  LYS A 192      37.455  -5.105 -14.482  1.00 96.96           C  
ATOM   1522  CE  LYS A 192      38.630  -4.539 -15.269  1.00 96.96           C  
ATOM   1523  NZ  LYS A 192      39.909  -5.231 -14.929  1.00 96.96           N  
ATOM   1524  N   PRO A 193      31.291  -4.358 -13.573  1.00 97.59           N  
ATOM   1525  CA  PRO A 193      30.161  -5.008 -12.904  1.00 97.59           C  
ATOM   1526  C   PRO A 193      29.744  -6.310 -13.583  1.00 97.59           C  
ATOM   1527  CB  PRO A 193      29.048  -3.962 -12.997  1.00 97.59           C  
ATOM   1528  O   PRO A 193      30.059  -6.528 -14.756  1.00 97.59           O  
ATOM   1529  CG  PRO A 193      29.295  -3.255 -14.290  1.00 97.59           C  
ATOM   1530  CD  PRO A 193      30.778  -3.138 -14.494  1.00 97.59           C  
ATOM   1531  N   GLN A 194      28.985  -7.147 -12.815  1.00 97.34           N  
ATOM   1532  CA  GLN A 194      28.386  -8.351 -13.380  1.00 97.34           C  
ATOM   1533  C   GLN A 194      26.921  -8.120 -13.739  1.00 97.34           C  
ATOM   1534  CB  GLN A 194      28.508  -9.521 -12.402  1.00 97.34           C  
ATOM   1535  O   GLN A 194      26.222  -7.363 -13.062  1.00 97.34           O  
ATOM   1536  CG  GLN A 194      29.944  -9.949 -12.132  1.00 97.34           C  
ATOM   1537  CD  GLN A 194      30.034 -11.151 -11.209  1.00 97.34           C  
ATOM   1538  NE2 GLN A 194      31.113 -11.916 -11.337  1.00 97.34           N  
ATOM   1539  OE1 GLN A 194      29.143 -11.388 -10.388  1.00 97.34           O  
ATOM   1540  N   GLN A 195      26.451  -8.795 -14.756  1.00 97.84           N  
ATOM   1541  CA  GLN A 195      25.075  -8.638 -15.215  1.00 97.84           C  
ATOM   1542  C   GLN A 195      24.093  -9.289 -14.245  1.00 97.84           C  
ATOM   1543  CB  GLN A 195      24.904  -9.233 -16.614  1.00 97.84           C  
ATOM   1544  O   GLN A 195      22.956  -8.834 -14.106  1.00 97.84           O  
ATOM   1545  CG  GLN A 195      25.646  -8.469 -17.702  1.00 97.84           C  
ATOM   1546  CD  GLN A 195      25.860  -9.295 -18.957  1.00 97.84           C  
ATOM   1547  NE2 GLN A 195      25.010  -9.085 -19.957  1.00 97.84           N  
ATOM   1548  OE1 GLN A 195      26.782 -10.113 -19.027  1.00 97.84           O  
ATOM   1549  N   PHE A 196      24.565 -10.422 -13.650  1.00 98.61           N  
ATOM   1550  CA  PHE A 196      23.848 -11.105 -12.580  1.00 98.61           C  
ATOM   1551  C   PHE A 196      24.664 -11.104 -11.293  1.00 98.61           C  
ATOM   1552  CB  PHE A 196      23.514 -12.544 -12.988  1.00 98.61           C  
ATOM   1553  O   PHE A 196      25.878 -11.318 -11.322  1.00 98.61           O  
ATOM   1554  CG  PHE A 196      22.521 -12.640 -14.115  1.00 98.61           C  
ATOM   1555  CD1 PHE A 196      21.157 -12.549 -13.868  1.00 98.61           C  
ATOM   1556  CD2 PHE A 196      22.952 -12.823 -15.422  1.00 98.61           C  
ATOM   1557  CE1 PHE A 196      20.235 -12.638 -14.908  1.00 98.61           C  
ATOM   1558  CE2 PHE A 196      22.037 -12.912 -16.468  1.00 98.61           C  
ATOM   1559  CZ  PHE A 196      20.680 -12.821 -16.209  1.00 98.61           C  
ATOM   1560  N   VAL A 197      23.958 -10.866 -10.167  1.00 98.47           N  
ATOM   1561  CA  VAL A 197      24.649 -10.839  -8.883  1.00 98.47           C  
ATOM   1562  C   VAL A 197      24.065 -11.905  -7.959  1.00 98.47           C  
ATOM   1563  CB  VAL A 197      24.557  -9.448  -8.217  1.00 98.47           C  
ATOM   1564  O   VAL A 197      22.870 -12.204  -8.023  1.00 98.47           O  
ATOM   1565  CG1 VAL A 197      25.294  -8.401  -9.050  1.00 98.47           C  
ATOM   1566  CG2 VAL A 197      23.096  -9.047  -8.021  1.00 98.47           C  
ATOM   1567  N   LYS A 198      24.950 -12.476  -7.211  1.00 98.37           N  
ATOM   1568  CA  LYS A 198      24.579 -13.455  -6.193  1.00 98.37           C  
ATOM   1569  C   LYS A 198      24.522 -12.813  -4.810  1.00 98.37           C  
ATOM   1570  CB  LYS A 198      25.565 -14.624  -6.188  1.00 98.37           C  
ATOM   1571  O   LYS A 198      25.516 -12.262  -4.333  1.00 98.37           O  
ATOM   1572  CG  LYS A 198      25.126 -15.800  -5.327  1.00 98.37           C  
ATOM   1573  CD  LYS A 198      26.088 -16.974  -5.452  1.00 98.37           C  
ATOM   1574  CE  LYS A 198      25.631 -18.164  -4.618  1.00 98.37           C  
ATOM   1575  NZ  LYS A 198      26.549 -19.332  -4.770  1.00 98.37           N  
ATOM   1576  N   LEU A 199      23.333 -12.899  -4.195  1.00 98.13           N  
ATOM   1577  CA  LEU A 199      23.108 -12.273  -2.897  1.00 98.13           C  
ATOM   1578  C   LEU A 199      22.383 -13.225  -1.952  1.00 98.13           C  
ATOM   1579  CB  LEU A 199      22.302 -10.981  -3.057  1.00 98.13           C  
ATOM   1580  O   LEU A 199      21.638 -14.101  -2.398  1.00 98.13           O  
ATOM   1581  CG  LEU A 199      22.880  -9.935  -4.012  1.00 98.13           C  
ATOM   1582  CD1 LEU A 199      21.805  -8.929  -4.408  1.00 98.13           C  
ATOM   1583  CD2 LEU A 199      24.071  -9.229  -3.374  1.00 98.13           C  
ATOM   1584  N   THR A 200      22.604 -13.013  -0.647  1.00 98.67           N  
ATOM   1585  CA  THR A 200      21.691 -13.664   0.286  1.00 98.67           C  
ATOM   1586  C   THR A 200      20.319 -12.996   0.255  1.00 98.67           C  
ATOM   1587  CB  THR A 200      22.246 -13.636   1.723  1.00 98.67           C  
ATOM   1588  O   THR A 200      20.195 -11.841  -0.156  1.00 98.67           O  
ATOM   1589  CG2 THR A 200      23.661 -14.202   1.777  1.00 98.67           C  
ATOM   1590  OG1 THR A 200      22.266 -12.283   2.194  1.00 98.67           O  
ATOM   1591  N   ILE A 201      19.362 -13.674   0.667  1.00 98.41           N  
ATOM   1592  CA  ILE A 201      18.005 -13.146   0.752  1.00 98.41           C  
ATOM   1593  C   ILE A 201      17.984 -11.918   1.660  1.00 98.41           C  
ATOM   1594  CB  ILE A 201      17.014 -14.213   1.270  1.00 98.41           C  
ATOM   1595  O   ILE A 201      17.340 -10.915   1.344  1.00 98.41           O  
ATOM   1596  CG1 ILE A 201      16.815 -15.311   0.219  1.00 98.41           C  
ATOM   1597  CG2 ILE A 201      15.678 -13.570   1.650  1.00 98.41           C  
ATOM   1598  CD1 ILE A 201      16.017 -16.508   0.719  1.00 98.41           C  
ATOM   1599  N   ASP A 202      18.760 -11.965   2.738  1.00 98.03           N  
ATOM   1600  CA  ASP A 202      18.858 -10.842   3.666  1.00 98.03           C  
ATOM   1601  C   ASP A 202      19.432  -9.607   2.975  1.00 98.03           C  
ATOM   1602  CB  ASP A 202      19.720 -11.218   4.873  1.00 98.03           C  
ATOM   1603  O   ASP A 202      18.884  -8.510   3.098  1.00 98.03           O  
ATOM   1604  CG  ASP A 202      19.811 -10.108   5.905  1.00 98.03           C  
ATOM   1605  OD1 ASP A 202      20.785  -9.326   5.877  1.00 98.03           O  
ATOM   1606  OD2 ASP A 202      18.900 -10.017   6.757  1.00 98.03           O  
ATOM   1607  N   GLN A 203      20.484  -9.762   2.213  1.00 98.51           N  
ATOM   1608  CA  GLN A 203      21.093  -8.659   1.476  1.00 98.51           C  
ATOM   1609  C   GLN A 203      20.119  -8.074   0.458  1.00 98.51           C  
ATOM   1610  CB  GLN A 203      22.370  -9.123   0.774  1.00 98.51           C  
ATOM   1611  O   GLN A 203      20.015  -6.853   0.321  1.00 98.51           O  
ATOM   1612  CG  GLN A 203      23.538  -9.366   1.720  1.00 98.51           C  
ATOM   1613  CD  GLN A 203      24.736  -9.986   1.027  1.00 98.51           C  
ATOM   1614  NE2 GLN A 203      25.933  -9.562   1.418  1.00 98.51           N  
ATOM   1615  OE1 GLN A 203      24.588 -10.840   0.147  1.00 98.51           O  
ATOM   1616  N   PHE A 204      19.446  -8.950  -0.195  1.00 98.48           N  
ATOM   1617  CA  PHE A 204      18.500  -8.532  -1.223  1.00 98.48           C  
ATOM   1618  C   PHE A 204      17.387  -7.683  -0.622  1.00 98.48           C  
ATOM   1619  CB  PHE A 204      17.905  -9.751  -1.934  1.00 98.48           C  
ATOM   1620  O   PHE A 204      16.984  -6.674  -1.205  1.00 98.48           O  
ATOM   1621  CG  PHE A 204      17.092  -9.406  -3.153  1.00 98.48           C  
ATOM   1622  CD1 PHE A 204      15.727  -9.667  -3.192  1.00 98.48           C  
ATOM   1623  CD2 PHE A 204      17.692  -8.819  -4.259  1.00 98.48           C  
ATOM   1624  CE1 PHE A 204      14.972  -9.349  -4.318  1.00 98.48           C  
ATOM   1625  CE2 PHE A 204      16.944  -8.497  -5.388  1.00 98.48           C  
ATOM   1626  CZ  PHE A 204      15.584  -8.764  -5.416  1.00 98.48           C  
ATOM   1627  N   LEU A 205      16.940  -7.986   0.593  1.00 98.30           N  
ATOM   1628  CA  LEU A 205      15.813  -7.311   1.228  1.00 98.30           C  
ATOM   1629  C   LEU A 205      16.273  -6.051   1.953  1.00 98.30           C  
ATOM   1630  CB  LEU A 205      15.109  -8.251   2.211  1.00 98.30           C  
ATOM   1631  O   LEU A 205      15.616  -5.010   1.874  1.00 98.30           O  
ATOM   1632  CG  LEU A 205      14.333  -9.417   1.596  1.00 98.30           C  
ATOM   1633  CD1 LEU A 205      13.824 -10.350   2.689  1.00 98.30           C  
ATOM   1634  CD2 LEU A 205      13.178  -8.901   0.745  1.00 98.30           C  
ATOM   1635  N   TRP A 206      17.512  -5.986   2.522  1.00 98.03           N  
ATOM   1636  CA  TRP A 206      17.821  -4.908   3.456  1.00 98.03           C  
ATOM   1637  C   TRP A 206      19.086  -4.168   3.034  1.00 98.03           C  
ATOM   1638  CB  TRP A 206      17.986  -5.457   4.876  1.00 98.03           C  
ATOM   1639  O   TRP A 206      19.218  -2.966   3.275  1.00 98.03           O  
ATOM   1640  CG  TRP A 206      16.719  -5.995   5.472  1.00 98.03           C  
ATOM   1641  CD1 TRP A 206      16.384  -7.309   5.648  1.00 98.03           C  
ATOM   1642  CD2 TRP A 206      15.616  -5.230   5.966  1.00 98.03           C  
ATOM   1643  CE2 TRP A 206      14.645  -6.146   6.428  1.00 98.03           C  
ATOM   1644  CE3 TRP A 206      15.354  -3.856   6.064  1.00 98.03           C  
ATOM   1645  NE1 TRP A 206      15.138  -7.406   6.222  1.00 98.03           N  
ATOM   1646  CH2 TRP A 206      13.200  -4.383   7.065  1.00 98.03           C  
ATOM   1647  CZ2 TRP A 206      13.431  -5.732   6.981  1.00 98.03           C  
ATOM   1648  CZ3 TRP A 206      14.145  -3.446   6.614  1.00 98.03           C  
ATOM   1649  N   ASN A 207      20.044  -4.902   2.385  1.00 97.85           N  
ATOM   1650  CA  ASN A 207      21.336  -4.267   2.144  1.00 97.85           C  
ATOM   1651  C   ASN A 207      21.891  -4.629   0.769  1.00 97.85           C  
ATOM   1652  CB  ASN A 207      22.335  -4.649   3.238  1.00 97.85           C  
ATOM   1653  O   ASN A 207      22.982  -5.193   0.665  1.00 97.85           O  
ATOM   1654  CG  ASN A 207      23.593  -3.804   3.200  1.00 97.85           C  
ATOM   1655  ND2 ASN A 207      24.711  -4.387   3.617  1.00 97.85           N  
ATOM   1656  OD1 ASN A 207      23.561  -2.637   2.800  1.00 97.85           O  
ATOM   1657  N   PHE A 208      21.201  -4.256  -0.268  1.00 97.95           N  
ATOM   1658  CA  PHE A 208      21.624  -4.507  -1.641  1.00 97.95           C  
ATOM   1659  C   PHE A 208      22.423  -3.329  -2.185  1.00 97.95           C  
ATOM   1660  CB  PHE A 208      20.412  -4.779  -2.537  1.00 97.95           C  
ATOM   1661  O   PHE A 208      21.848  -2.370  -2.705  1.00 97.95           O  
ATOM   1662  CG  PHE A 208      20.774  -5.206  -3.934  1.00 97.95           C  
ATOM   1663  CD1 PHE A 208      19.801  -5.679  -4.806  1.00 97.95           C  
ATOM   1664  CD2 PHE A 208      22.089  -5.135  -4.376  1.00 97.95           C  
ATOM   1665  CE1 PHE A 208      20.133  -6.075  -6.099  1.00 97.95           C  
ATOM   1666  CE2 PHE A 208      22.429  -5.529  -5.667  1.00 97.95           C  
ATOM   1667  CZ  PHE A 208      21.449  -6.000  -6.527  1.00 97.95           C  
ATOM   1668  N   THR A 209      23.772  -3.355  -2.061  1.00 97.53           N  
ATOM   1669  CA  THR A 209      24.687  -2.330  -2.551  1.00 97.53           C  
ATOM   1670  C   THR A 209      25.387  -2.794  -3.825  1.00 97.53           C  
ATOM   1671  CB  THR A 209      25.738  -1.965  -1.487  1.00 97.53           C  
ATOM   1672  O   THR A 209      25.458  -3.994  -4.098  1.00 97.53           O  
ATOM   1673  CG2 THR A 209      25.075  -1.494  -0.197  1.00 97.53           C  
ATOM   1674  OG1 THR A 209      26.543  -3.117  -1.205  1.00 97.53           O  
ATOM   1675  N   ASP A 210      25.828  -1.873  -4.632  1.00 97.75           N  
ATOM   1676  CA  ASP A 210      26.461  -2.190  -5.908  1.00 97.75           C  
ATOM   1677  C   ASP A 210      27.473  -1.117  -6.301  1.00 97.75           C  
ATOM   1678  CB  ASP A 210      25.406  -2.345  -7.006  1.00 97.75           C  
ATOM   1679  O   ASP A 210      27.232   0.075  -6.099  1.00 97.75           O  
ATOM   1680  CG  ASP A 210      25.980  -2.873  -8.309  1.00 97.75           C  
ATOM   1681  OD1 ASP A 210      26.340  -2.062  -9.190  1.00 97.75           O  
ATOM   1682  OD2 ASP A 210      26.071  -4.110  -8.458  1.00 97.75           O  
ATOM   1683  N   PRO A 211      28.590  -1.569  -6.826  1.00 97.03           N  
ATOM   1684  CA  PRO A 211      29.628  -0.610  -7.210  1.00 97.03           C  
ATOM   1685  C   PRO A 211      29.138   0.412  -8.233  1.00 97.03           C  
ATOM   1686  CB  PRO A 211      30.725  -1.496  -7.806  1.00 97.03           C  
ATOM   1687  O   PRO A 211      29.563   1.570  -8.208  1.00 97.03           O  
ATOM   1688  CG  PRO A 211      30.535  -2.828  -7.154  1.00 97.03           C  
ATOM   1689  CD  PRO A 211      29.069  -3.030  -6.898  1.00 97.03           C  
ATOM   1690  N   MET A 212      28.281  -0.073  -9.099  1.00 97.31           N  
ATOM   1691  CA  MET A 212      27.722   0.849 -10.084  1.00 97.31           C  
ATOM   1692  C   MET A 212      26.876   1.922  -9.406  1.00 97.31           C  
ATOM   1693  CB  MET A 212      26.882   0.094 -11.114  1.00 97.31           C  
ATOM   1694  O   MET A 212      26.931   3.093  -9.785  1.00 97.31           O  
ATOM   1695  CG  MET A 212      27.707  -0.660 -12.144  1.00 97.31           C  
ATOM   1696  SD  MET A 212      28.845   0.438 -13.075  1.00 97.31           S  
ATOM   1697  CE  MET A 212      27.643   1.517 -13.902  1.00 97.31           C  
ATOM   1698  N   LEU A 213      26.099   1.486  -8.461  1.00 97.33           N  
ATOM   1699  CA  LEU A 213      25.273   2.421  -7.704  1.00 97.33           C  
ATOM   1700  C   LEU A 213      26.140   3.409  -6.930  1.00 97.33           C  
ATOM   1701  CB  LEU A 213      24.355   1.666  -6.740  1.00 97.33           C  
ATOM   1702  O   LEU A 213      25.856   4.609  -6.912  1.00 97.33           O  
ATOM   1703  CG  LEU A 213      23.362   2.515  -5.944  1.00 97.33           C  
ATOM   1704  CD1 LEU A 213      22.438   3.275  -6.888  1.00 97.33           C  
ATOM   1705  CD2 LEU A 213      22.557   1.641  -4.987  1.00 97.33           C  
ATOM   1706  N   ASP A 214      27.221   2.953  -6.331  1.00 97.61           N  
ATOM   1707  CA  ASP A 214      28.150   3.807  -5.595  1.00 97.61           C  
ATOM   1708  C   ASP A 214      28.799   4.835  -6.518  1.00 97.61           C  
ATOM   1709  CB  ASP A 214      29.225   2.963  -4.908  1.00 97.61           C  
ATOM   1710  O   ASP A 214      28.914   6.010  -6.164  1.00 97.61           O  
ATOM   1711  CG  ASP A 214      28.709   2.226  -3.685  1.00 97.61           C  
ATOM   1712  OD1 ASP A 214      27.645   2.603  -3.150  1.00 97.61           O  
ATOM   1713  OD2 ASP A 214      29.375   1.261  -3.250  1.00 97.61           O  
ATOM   1714  N   ALA A 215      29.220   4.348  -7.615  1.00 97.47           N  
ATOM   1715  CA  ALA A 215      29.815   5.250  -8.597  1.00 97.47           C  
ATOM   1716  C   ALA A 215      28.817   6.319  -9.035  1.00 97.47           C  
ATOM   1717  CB  ALA A 215      30.314   4.465  -9.807  1.00 97.47           C  
ATOM   1718  O   ALA A 215      29.154   7.503  -9.097  1.00 97.47           O  
ATOM   1719  N   ALA A 216      27.589   5.895  -9.321  1.00 96.18           N  
ATOM   1720  CA  ALA A 216      26.551   6.835  -9.737  1.00 96.18           C  
ATOM   1721  C   ALA A 216      26.279   7.870  -8.649  1.00 96.18           C  
ATOM   1722  CB  ALA A 216      25.266   6.087 -10.088  1.00 96.18           C  
ATOM   1723  O   ALA A 216      26.114   9.056  -8.940  1.00 96.18           O  
ATOM   1724  N   TYR A 217      26.183   7.454  -7.404  1.00 96.74           N  
ATOM   1725  CA  TYR A 217      25.982   8.344  -6.266  1.00 96.74           C  
ATOM   1726  C   TYR A 217      27.111   9.362  -6.163  1.00 96.74           C  
ATOM   1727  CB  TYR A 217      25.885   7.540  -4.965  1.00 96.74           C  
ATOM   1728  O   TYR A 217      26.867  10.549  -5.935  1.00 96.74           O  
ATOM   1729  CG  TYR A 217      25.740   8.397  -3.731  1.00 96.74           C  
ATOM   1730  CD1 TYR A 217      26.845   8.708  -2.942  1.00 96.74           C  
ATOM   1731  CD2 TYR A 217      24.499   8.897  -3.351  1.00 96.74           C  
ATOM   1732  CE1 TYR A 217      26.717   9.496  -1.803  1.00 96.74           C  
ATOM   1733  CE2 TYR A 217      24.359   9.685  -2.214  1.00 96.74           C  
ATOM   1734  OH  TYR A 217      25.339  10.760  -0.321  1.00 96.74           O  
ATOM   1735  CZ  TYR A 217      25.472   9.980  -1.448  1.00 96.74           C  
ATOM   1736  N   LYS A 218      28.344   8.954  -6.406  1.00 97.25           N  
ATOM   1737  CA  LYS A 218      29.517   9.819  -6.305  1.00 97.25           C  
ATOM   1738  C   LYS A 218      29.553  10.831  -7.446  1.00 97.25           C  
ATOM   1739  CB  LYS A 218      30.799   8.986  -6.302  1.00 97.25           C  
ATOM   1740  O   LYS A 218      29.864  12.005  -7.232  1.00 97.25           O  
ATOM   1741  CG  LYS A 218      31.052   8.243  -4.998  1.00 97.25           C  
ATOM   1742  CD  LYS A 218      32.347   7.443  -5.053  1.00 97.25           C  
ATOM   1743  CE  LYS A 218      32.555   6.627  -3.784  1.00 97.25           C  
ATOM   1744  NZ  LYS A 218      33.764   5.756  -3.878  1.00 97.25           N  
ATOM   1745  N   ILE A 219      29.187  10.418  -8.610  1.00 96.25           N  
ATOM   1746  CA  ILE A 219      29.274  11.237  -9.814  1.00 96.25           C  
ATOM   1747  C   ILE A 219      28.121  12.237  -9.842  1.00 96.25           C  
ATOM   1748  CB  ILE A 219      29.261  10.368 -11.091  1.00 96.25           C  
ATOM   1749  O   ILE A 219      28.317  13.412 -10.164  1.00 96.25           O  
ATOM   1750  CG1 ILE A 219      30.546   9.537 -11.186  1.00 96.25           C  
ATOM   1751  CG2 ILE A 219      29.080  11.240 -12.337  1.00 96.25           C  
ATOM   1752  CD1 ILE A 219      30.514   8.468 -12.269  1.00 96.25           C  
ATOM   1753  N   ALA A 220      26.951  11.711  -9.484  1.00 94.00           N  
ATOM   1754  CA  ALA A 220      25.776  12.574  -9.572  1.00 94.00           C  
ATOM   1755  C   ALA A 220      24.864  12.384  -8.364  1.00 94.00           C  
ATOM   1756  CB  ALA A 220      25.008  12.298 -10.863  1.00 94.00           C  
ATOM   1757  O   ALA A 220      23.763  11.843  -8.488  1.00 94.00           O  
ATOM   1758  N   PRO A 221      25.181  12.834  -7.176  1.00 93.60           N  
ATOM   1759  CA  PRO A 221      24.435  12.585  -5.940  1.00 93.60           C  
ATOM   1760  C   PRO A 221      23.032  13.186  -5.967  1.00 93.60           C  
ATOM   1761  CB  PRO A 221      25.296  13.256  -4.867  1.00 93.60           C  
ATOM   1762  O   PRO A 221      22.120  12.663  -5.321  1.00 93.60           O  
ATOM   1763  CG  PRO A 221      26.181  14.196  -5.620  1.00 93.60           C  
ATOM   1764  CD  PRO A 221      26.406  13.640  -6.997  1.00 93.60           C  
ATOM   1765  N   PHE A 222      22.855  14.301  -6.750  1.00 91.96           N  
ATOM   1766  CA  PHE A 222      21.543  14.936  -6.788  1.00 91.96           C  
ATOM   1767  C   PHE A 222      20.542  14.066  -7.539  1.00 91.96           C  
ATOM   1768  CB  PHE A 222      21.633  16.318  -7.444  1.00 91.96           C  
ATOM   1769  O   PHE A 222      19.361  14.025  -7.186  1.00 91.96           O  
ATOM   1770  CG  PHE A 222      20.302  17.002  -7.603  1.00 91.96           C  
ATOM   1771  CD1 PHE A 222      19.637  16.984  -8.823  1.00 91.96           C  
ATOM   1772  CD2 PHE A 222      19.716  17.663  -6.532  1.00 91.96           C  
ATOM   1773  CE1 PHE A 222      18.405  17.617  -8.973  1.00 91.96           C  
ATOM   1774  CE2 PHE A 222      18.485  18.297  -6.674  1.00 91.96           C  
ATOM   1775  CZ  PHE A 222      17.832  18.274  -7.896  1.00 91.96           C  
ATOM   1776  N   LEU A 223      21.016  13.301  -8.506  1.00 90.25           N  
ATOM   1777  CA  LEU A 223      20.155  12.445  -9.315  1.00 90.25           C  
ATOM   1778  C   LEU A 223      20.015  11.063  -8.684  1.00 90.25           C  
ATOM   1779  CB  LEU A 223      20.711  12.315 -10.736  1.00 90.25           C  
ATOM   1780  O   LEU A 223      18.956  10.439  -8.776  1.00 90.25           O  
ATOM   1781  CG  LEU A 223      20.656  13.574 -11.603  1.00 90.25           C  
ATOM   1782  CD1 LEU A 223      21.381  13.340 -12.924  1.00 90.25           C  
ATOM   1783  CD2 LEU A 223      19.210  13.992 -11.847  1.00 90.25           C  
ATOM   1784  N   VAL A 224      21.070  10.569  -8.047  1.00 93.37           N  
ATOM   1785  CA  VAL A 224      21.099   9.262  -7.398  1.00 93.37           C  
ATOM   1786  C   VAL A 224      21.407   9.430  -5.912  1.00 93.37           C  
ATOM   1787  CB  VAL A 224      22.138   8.326  -8.056  1.00 93.37           C  
ATOM   1788  O   VAL A 224      22.559   9.296  -5.492  1.00 93.37           O  
ATOM   1789  CG1 VAL A 224      22.030   6.914  -7.483  1.00 93.37           C  
ATOM   1790  CG2 VAL A 224      21.953   8.306  -9.572  1.00 93.37           C  
ATOM   1791  N   PRO A 225      20.425   9.733  -5.115  1.00 92.75           N  
ATOM   1792  CA  PRO A 225      20.633  10.091  -3.710  1.00 92.75           C  
ATOM   1793  C   PRO A 225      20.632   8.876  -2.785  1.00 92.75           C  
ATOM   1794  CB  PRO A 225      19.449  11.012  -3.402  1.00 92.75           C  
ATOM   1795  O   PRO A 225      20.432   9.015  -1.576  1.00 92.75           O  
ATOM   1796  CG  PRO A 225      18.344  10.519  -4.279  1.00 92.75           C  
ATOM   1797  CD  PRO A 225      18.939  10.028  -5.567  1.00 92.75           C  
ATOM   1798  N   ILE A 226      20.889   7.699  -3.420  1.00 93.81           N  
ATOM   1799  CA  ILE A 226      20.861   6.522  -2.559  1.00 93.81           C  
ATOM   1800  C   ILE A 226      22.050   5.620  -2.880  1.00 93.81           C  
ATOM   1801  CB  ILE A 226      19.538   5.739  -2.714  1.00 93.81           C  
ATOM   1802  O   ILE A 226      22.532   5.598  -4.015  1.00 93.81           O  
ATOM   1803  CG1 ILE A 226      19.366   5.262  -4.161  1.00 93.81           C  
ATOM   1804  CG2 ILE A 226      18.348   6.598  -2.275  1.00 93.81           C  
ATOM   1805  CD1 ILE A 226      18.230   4.267  -4.354  1.00 93.81           C  
ATOM   1806  N   LYS A 227      22.334   4.697  -1.871  1.00 95.85           N  
ATOM   1807  CA  LYS A 227      23.435   3.752  -2.034  1.00 95.85           C  
ATOM   1808  C   LYS A 227      22.976   2.321  -1.768  1.00 95.85           C  
ATOM   1809  CB  LYS A 227      24.594   4.111  -1.103  1.00 95.85           C  
ATOM   1810  O   LYS A 227      23.781   1.389  -1.801  1.00 95.85           O  
ATOM   1811  CG  LYS A 227      25.299   5.410  -1.466  1.00 95.85           C  
ATOM   1812  CD  LYS A 227      26.467   5.692  -0.530  1.00 95.85           C  
ATOM   1813  CE  LYS A 227      27.234   6.938  -0.951  1.00 95.85           C  
ATOM   1814  NZ  LYS A 227      28.398   7.203  -0.053  1.00 95.85           N  
ATOM   1815  N   ASN A 228      21.727   2.192  -1.472  1.00 97.27           N  
ATOM   1816  CA  ASN A 228      21.182   0.891  -1.097  1.00 97.27           C  
ATOM   1817  C   ASN A 228      19.857   0.615  -1.801  1.00 97.27           C  
ATOM   1818  CB  ASN A 228      21.006   0.800   0.420  1.00 97.27           C  
ATOM   1819  O   ASN A 228      18.902   1.380  -1.660  1.00 97.27           O  
ATOM   1820  CG  ASN A 228      20.529  -0.567   0.871  1.00 97.27           C  
ATOM   1821  ND2 ASN A 228      20.030  -0.645   2.099  1.00 97.27           N  
ATOM   1822  OD1 ASN A 228      20.609  -1.544   0.122  1.00 97.27           O  
ATOM   1823  N   LEU A 229      19.818  -0.521  -2.487  1.00 96.82           N  
ATOM   1824  CA  LEU A 229      18.625  -0.879  -3.246  1.00 96.82           C  
ATOM   1825  C   LEU A 229      17.802  -1.926  -2.504  1.00 96.82           C  
ATOM   1826  CB  LEU A 229      19.008  -1.403  -4.633  1.00 96.82           C  
ATOM   1827  O   LEU A 229      16.887  -2.523  -3.075  1.00 96.82           O  
ATOM   1828  CG  LEU A 229      19.686  -0.404  -5.572  1.00 96.82           C  
ATOM   1829  CD1 LEU A 229      20.159  -1.106  -6.840  1.00 96.82           C  
ATOM   1830  CD2 LEU A 229      18.737   0.740  -5.910  1.00 96.82           C  
ATOM   1831  N   GLY A 230      18.211  -2.310  -1.309  1.00 97.70           N  
ATOM   1832  CA  GLY A 230      17.411  -3.268  -0.563  1.00 97.70           C  
ATOM   1833  C   GLY A 230      15.923  -2.977  -0.621  1.00 97.70           C  
ATOM   1834  O   GLY A 230      15.492  -1.862  -0.319  1.00 97.70           O  
ATOM   1835  N   ILE A 231      15.143  -3.989  -0.892  1.00 96.56           N  
ATOM   1836  CA  ILE A 231      13.725  -3.805  -1.177  1.00 96.56           C  
ATOM   1837  C   ILE A 231      13.030  -3.190   0.036  1.00 96.56           C  
ATOM   1838  CB  ILE A 231      13.048  -5.139  -1.563  1.00 96.56           C  
ATOM   1839  O   ILE A 231      12.399  -2.136  -0.070  1.00 96.56           O  
ATOM   1840  CG1 ILE A 231      13.599  -5.650  -2.900  1.00 96.56           C  
ATOM   1841  CG2 ILE A 231      11.526  -4.975  -1.625  1.00 96.56           C  
ATOM   1842  CD1 ILE A 231      13.188  -7.078  -3.233  1.00 96.56           C  
ATOM   1843  N   LEU A 232      13.153  -3.891   1.202  1.00 97.19           N  
ATOM   1844  CA  LEU A 232      12.446  -3.449   2.399  1.00 97.19           C  
ATOM   1845  C   LEU A 232      13.124  -2.228   3.011  1.00 97.19           C  
ATOM   1846  CB  LEU A 232      12.378  -4.580   3.429  1.00 97.19           C  
ATOM   1847  O   LEU A 232      12.468  -1.406   3.656  1.00 97.19           O  
ATOM   1848  CG  LEU A 232      11.521  -5.789   3.054  1.00 97.19           C  
ATOM   1849  CD1 LEU A 232      11.529  -6.815   4.181  1.00 97.19           C  
ATOM   1850  CD2 LEU A 232      10.095  -5.354   2.730  1.00 97.19           C  
ATOM   1851  N   SER A 233      14.417  -2.147   2.805  1.00 96.64           N  
ATOM   1852  CA  SER A 233      15.106  -0.938   3.244  1.00 96.64           C  
ATOM   1853  C   SER A 233      14.566   0.297   2.530  1.00 96.64           C  
ATOM   1854  CB  SER A 233      16.611  -1.059   3.002  1.00 96.64           C  
ATOM   1855  O   SER A 233      14.288   1.316   3.166  1.00 96.64           O  
ATOM   1856  OG  SER A 233      17.283   0.121   3.407  1.00 96.64           O  
ATOM   1857  N   ARG A 234      14.301   0.172   1.244  1.00 94.50           N  
ATOM   1858  CA  ARG A 234      13.810   1.294   0.451  1.00 94.50           C  
ATOM   1859  C   ARG A 234      12.367   1.630   0.812  1.00 94.50           C  
ATOM   1860  CB  ARG A 234      13.917   0.984  -1.044  1.00 94.50           C  
ATOM   1861  O   ARG A 234      11.993   2.803   0.872  1.00 94.50           O  
ATOM   1862  CG  ARG A 234      15.347   0.891  -1.553  1.00 94.50           C  
ATOM   1863  CD  ARG A 234      16.165   2.115  -1.163  1.00 94.50           C  
ATOM   1864  NE  ARG A 234      15.547   3.350  -1.638  1.00 94.50           N  
ATOM   1865  NH1 ARG A 234      17.212   4.735  -0.836  1.00 94.50           N  
ATOM   1866  NH2 ARG A 234      15.412   5.622  -1.944  1.00 94.50           N  
ATOM   1867  CZ  ARG A 234      16.058   4.566  -1.471  1.00 94.50           C  
ATOM   1868  N   ILE A 235      11.644   0.643   1.054  1.00 95.15           N  
ATOM   1869  CA  ILE A 235      10.225   0.833   1.336  1.00 95.15           C  
ATOM   1870  C   ILE A 235      10.055   1.490   2.704  1.00 95.15           C  
ATOM   1871  CB  ILE A 235       9.454  -0.505   1.285  1.00 95.15           C  
ATOM   1872  O   ILE A 235       9.292   2.448   2.849  1.00 95.15           O  
ATOM   1873  CG1 ILE A 235       9.367  -1.016  -0.158  1.00 95.15           C  
ATOM   1874  CG2 ILE A 235       8.059  -0.348   1.895  1.00 95.15           C  
ATOM   1875  CD1 ILE A 235       8.785  -2.417  -0.285  1.00 95.15           C  
ATOM   1876  N   TYR A 236      10.930   1.077   3.644  1.00 95.48           N  
ATOM   1877  CA  TYR A 236      10.594   1.435   5.017  1.00 95.48           C  
ATOM   1878  C   TYR A 236      11.581   2.455   5.573  1.00 95.48           C  
ATOM   1879  CB  TYR A 236      10.573   0.189   5.908  1.00 95.48           C  
ATOM   1880  O   TYR A 236      11.490   2.845   6.739  1.00 95.48           O  
ATOM   1881  CG  TYR A 236       9.351  -0.675   5.716  1.00 95.48           C  
ATOM   1882  CD1 TYR A 236       8.121  -0.307   6.258  1.00 95.48           C  
ATOM   1883  CD2 TYR A 236       9.422  -1.860   4.992  1.00 95.48           C  
ATOM   1884  CE1 TYR A 236       6.992  -1.101   6.084  1.00 95.48           C  
ATOM   1885  CE2 TYR A 236       8.300  -2.662   4.813  1.00 95.48           C  
ATOM   1886  OH  TYR A 236       5.977  -3.065   5.187  1.00 95.48           O  
ATOM   1887  CZ  TYR A 236       7.091  -2.275   5.361  1.00 95.48           C  
ATOM   1888  N   THR A 237      12.510   2.857   4.644  1.00 92.35           N  
ATOM   1889  CA  THR A 237      13.343   3.983   5.052  1.00 92.35           C  
ATOM   1890  C   THR A 237      12.530   5.274   5.084  1.00 92.35           C  
ATOM   1891  CB  THR A 237      14.549   4.155   4.110  1.00 92.35           C  
ATOM   1892  O   THR A 237      11.975   5.689   4.064  1.00 92.35           O  
ATOM   1893  CG2 THR A 237      15.400   5.353   4.521  1.00 92.35           C  
ATOM   1894  OG1 THR A 237      15.356   2.972   4.155  1.00 92.35           O  
ATOM   1895  N   ASN A 238      12.342   5.878   6.251  1.00 87.33           N  
ATOM   1896  CA  ASN A 238      11.616   7.122   6.487  1.00 87.33           C  
ATOM   1897  C   ASN A 238      10.150   7.000   6.080  1.00 87.33           C  
ATOM   1898  CB  ASN A 238      12.280   8.281   5.741  1.00 87.33           C  
ATOM   1899  O   ASN A 238       9.617   7.876   5.396  1.00 87.33           O  
ATOM   1900  CG  ASN A 238      13.617   8.671   6.339  1.00 87.33           C  
ATOM   1901  ND2 ASN A 238      14.490   9.242   5.518  1.00 87.33           N  
ATOM   1902  OD1 ASN A 238      13.864   8.459   7.529  1.00 87.33           O  
ATOM   1903  N   PHE A 239       9.512   5.846   6.354  1.00 94.85           N  
ATOM   1904  CA  PHE A 239       8.100   5.675   6.031  1.00 94.85           C  
ATOM   1905  C   PHE A 239       7.221   6.398   7.046  1.00 94.85           C  
ATOM   1906  CB  PHE A 239       7.734   4.188   5.985  1.00 94.85           C  
ATOM   1907  O   PHE A 239       6.484   5.761   7.801  1.00 94.85           O  
ATOM   1908  CG  PHE A 239       6.547   3.882   5.113  1.00 94.85           C  
ATOM   1909  CD1 PHE A 239       5.552   4.831   4.911  1.00 94.85           C  
ATOM   1910  CD2 PHE A 239       6.425   2.644   4.495  1.00 94.85           C  
ATOM   1911  CE1 PHE A 239       4.451   4.550   4.104  1.00 94.85           C  
ATOM   1912  CE2 PHE A 239       5.328   2.356   3.688  1.00 94.85           C  
ATOM   1913  CZ  PHE A 239       4.342   3.310   3.494  1.00 94.85           C  
ATOM   1914  N   THR A 240       7.334   7.676   7.023  1.00 96.73           N  
ATOM   1915  CA  THR A 240       6.619   8.612   7.883  1.00 96.73           C  
ATOM   1916  C   THR A 240       5.945   9.701   7.054  1.00 96.73           C  
ATOM   1917  CB  THR A 240       7.564   9.258   8.913  1.00 96.73           C  
ATOM   1918  O   THR A 240       6.606  10.404   6.287  1.00 96.73           O  
ATOM   1919  CG2 THR A 240       6.814  10.238   9.809  1.00 96.73           C  
ATOM   1920  OG1 THR A 240       8.146   8.233   9.727  1.00 96.73           O  
ATOM   1921  N   ASN A 241       4.617   9.781   7.247  1.00 96.32           N  
ATOM   1922  CA  ASN A 241       3.853  10.744   6.460  1.00 96.32           C  
ATOM   1923  C   ASN A 241       2.835  11.489   7.320  1.00 96.32           C  
ATOM   1924  CB  ASN A 241       3.153  10.048   5.291  1.00 96.32           C  
ATOM   1925  O   ASN A 241       2.306  10.933   8.284  1.00 96.32           O  
ATOM   1926  CG  ASN A 241       4.119   9.300   4.394  1.00 96.32           C  
ATOM   1927  ND2 ASN A 241       4.859  10.036   3.574  1.00 96.32           N  
ATOM   1928  OD1 ASN A 241       4.198   8.069   4.437  1.00 96.32           O  
ATOM   1929  N   THR A 242       2.725  12.771   6.984  1.00 97.85           N  
ATOM   1930  CA  THR A 242       1.658  13.562   7.586  1.00 97.85           C  
ATOM   1931  C   THR A 242       0.361  13.409   6.796  1.00 97.85           C  
ATOM   1932  CB  THR A 242       2.042  15.051   7.664  1.00 97.85           C  
ATOM   1933  O   THR A 242       0.327  13.668   5.591  1.00 97.85           O  
ATOM   1934  CG2 THR A 242       0.935  15.871   8.319  1.00 97.85           C  
ATOM   1935  OG1 THR A 242       3.243  15.189   8.433  1.00 97.85           O  
ATOM   1936  N   VAL A 243      -0.714  13.005   7.508  1.00 97.92           N  
ATOM   1937  CA  VAL A 243      -1.986  12.724   6.850  1.00 97.92           C  
ATOM   1938  C   VAL A 243      -3.092  13.567   7.480  1.00 97.92           C  
ATOM   1939  CB  VAL A 243      -2.347  11.224   6.932  1.00 97.92           C  
ATOM   1940  O   VAL A 243      -3.167  13.688   8.705  1.00 97.92           O  
ATOM   1941  CG1 VAL A 243      -3.592  10.922   6.100  1.00 97.92           C  
ATOM   1942  CG2 VAL A 243      -1.171  10.366   6.469  1.00 97.92           C  
ATOM   1943  N   THR A 244      -3.890  14.136   6.643  1.00 98.20           N  
ATOM   1944  CA  THR A 244      -5.076  14.863   7.082  1.00 98.20           C  
ATOM   1945  C   THR A 244      -6.345  14.182   6.576  1.00 98.20           C  
ATOM   1946  CB  THR A 244      -5.047  16.325   6.599  1.00 98.20           C  
ATOM   1947  O   THR A 244      -6.502  13.967   5.373  1.00 98.20           O  
ATOM   1948  CG2 THR A 244      -6.258  17.097   7.111  1.00 98.20           C  
ATOM   1949  OG1 THR A 244      -3.853  16.956   7.079  1.00 98.20           O  
ATOM   1950  N   VAL A 245      -7.271  13.842   7.528  1.00 98.09           N  
ATOM   1951  CA  VAL A 245      -8.487  13.130   7.150  1.00 98.09           C  
ATOM   1952  C   VAL A 245      -9.710  13.890   7.659  1.00 98.09           C  
ATOM   1953  CB  VAL A 245      -8.491  11.685   7.697  1.00 98.09           C  
ATOM   1954  O   VAL A 245      -9.609  14.685   8.596  1.00 98.09           O  
ATOM   1955  CG1 VAL A 245      -7.334  10.881   7.108  1.00 98.09           C  
ATOM   1956  CG2 VAL A 245      -8.419  11.692   9.223  1.00 98.09           C  
ATOM   1957  N   TYR A 246     -10.861  13.575   6.998  1.00 97.69           N  
ATOM   1958  CA  TYR A 246     -12.126  14.143   7.451  1.00 97.69           C  
ATOM   1959  C   TYR A 246     -12.647  13.406   8.678  1.00 97.69           C  
ATOM   1960  CB  TYR A 246     -13.169  14.094   6.330  1.00 97.69           C  
ATOM   1961  O   TYR A 246     -12.631  12.174   8.723  1.00 97.69           O  
ATOM   1962  CG  TYR A 246     -12.784  14.890   5.107  1.00 97.69           C  
ATOM   1963  CD1 TYR A 246     -12.880  16.280   5.097  1.00 97.69           C  
ATOM   1964  CD2 TYR A 246     -12.324  14.255   3.958  1.00 97.69           C  
ATOM   1965  CE1 TYR A 246     -12.528  17.018   3.972  1.00 97.69           C  
ATOM   1966  CE2 TYR A 246     -11.970  14.982   2.827  1.00 97.69           C  
ATOM   1967  OH  TYR A 246     -11.725  17.086   1.726  1.00 97.69           O  
ATOM   1968  CZ  TYR A 246     -12.075  16.361   2.844  1.00 97.69           C  
ATOM   1969  N   ILE A 247     -13.038  14.200   9.684  1.00 96.45           N  
ATOM   1970  CA  ILE A 247     -13.698  13.643  10.860  1.00 96.45           C  
ATOM   1971  C   ILE A 247     -14.890  14.516  11.245  1.00 96.45           C  
ATOM   1972  CB  ILE A 247     -12.720  13.515  12.049  1.00 96.45           C  
ATOM   1973  O   ILE A 247     -15.126  15.561  10.634  1.00 96.45           O  
ATOM   1974  CG1 ILE A 247     -12.174  14.893  12.442  1.00 96.45           C  
ATOM   1975  CG2 ILE A 247     -11.580  12.550  11.710  1.00 96.45           C  
ATOM   1976  CD1 ILE A 247     -11.540  14.936  13.825  1.00 96.45           C  
ATOM   1977  N   GLY A 248     -15.609  14.044  12.273  1.00 91.09           N  
ATOM   1978  CA  GLY A 248     -16.726  14.813  12.798  1.00 91.09           C  
ATOM   1979  C   GLY A 248     -17.993  14.661  11.977  1.00 91.09           C  
ATOM   1980  O   GLY A 248     -17.998  13.972  10.955  1.00 91.09           O  
ATOM   1981  N   THR A 249     -19.007  15.258  12.456  1.00 88.70           N  
ATOM   1982  CA  THR A 249     -20.328  15.091  11.860  1.00 88.70           C  
ATOM   1983  C   THR A 249     -20.561  16.125  10.763  1.00 88.70           C  
ATOM   1984  CB  THR A 249     -21.438  15.205  12.921  1.00 88.70           C  
ATOM   1985  O   THR A 249     -21.529  16.027  10.006  1.00 88.70           O  
ATOM   1986  CG2 THR A 249     -21.357  14.062  13.928  1.00 88.70           C  
ATOM   1987  OG1 THR A 249     -21.301  16.450  13.617  1.00 88.70           O  
ATOM   1988  N   LYS A 250     -19.639  17.038  10.574  1.00 92.91           N  
ATOM   1989  CA  LYS A 250     -19.786  18.144   9.633  1.00 92.91           C  
ATOM   1990  C   LYS A 250     -19.872  17.637   8.196  1.00 92.91           C  
ATOM   1991  CB  LYS A 250     -18.621  19.126   9.772  1.00 92.91           C  
ATOM   1992  O   LYS A 250     -20.681  18.128   7.406  1.00 92.91           O  
ATOM   1993  CG  LYS A 250     -18.730  20.347   8.872  1.00 92.91           C  
ATOM   1994  CD  LYS A 250     -17.603  21.338   9.135  1.00 92.91           C  
ATOM   1995  CE  LYS A 250     -17.712  22.562   8.236  1.00 92.91           C  
ATOM   1996  NZ  LYS A 250     -16.706  23.606   8.597  1.00 92.91           N  
ATOM   1997  N   TYR A 251     -19.039  16.601   7.794  1.00 92.50           N  
ATOM   1998  CA  TYR A 251     -18.942  16.164   6.406  1.00 92.50           C  
ATOM   1999  C   TYR A 251     -19.788  14.920   6.165  1.00 92.50           C  
ATOM   2000  CB  TYR A 251     -17.483  15.885   6.030  1.00 92.50           C  
ATOM   2001  O   TYR A 251     -19.916  14.459   5.028  1.00 92.50           O  
ATOM   2002  CG  TYR A 251     -16.601  17.109   6.071  1.00 92.50           C  
ATOM   2003  CD1 TYR A 251     -16.680  18.081   5.076  1.00 92.50           C  
ATOM   2004  CD2 TYR A 251     -15.686  17.294   7.101  1.00 92.50           C  
ATOM   2005  CE1 TYR A 251     -15.867  19.210   5.108  1.00 92.50           C  
ATOM   2006  CE2 TYR A 251     -14.868  18.419   7.143  1.00 92.50           C  
ATOM   2007  OH  TYR A 251     -14.160  20.485   6.180  1.00 92.50           O  
ATOM   2008  CZ  TYR A 251     -14.967  19.370   6.144  1.00 92.50           C  
ATOM   2009  N   GLY A 252     -20.368  14.433   7.211  1.00 91.08           N  
ATOM   2010  CA  GLY A 252     -21.260  13.293   7.071  1.00 91.08           C  
ATOM   2011  C   GLY A 252     -20.533  11.962   7.087  1.00 91.08           C  
ATOM   2012  O   GLY A 252     -19.301  11.921   7.088  1.00 91.08           O  
ATOM   2013  N   ASP A 253     -21.271  10.820   7.013  1.00 94.52           N  
ATOM   2014  CA  ASP A 253     -20.776   9.448   7.085  1.00 94.52           C  
ATOM   2015  C   ASP A 253     -19.942   9.100   5.854  1.00 94.52           C  
ATOM   2016  CB  ASP A 253     -21.939   8.465   7.227  1.00 94.52           C  
ATOM   2017  O   ASP A 253     -18.939   8.391   5.958  1.00 94.52           O  
ATOM   2018  CG  ASP A 253     -22.692   8.622   8.537  1.00 94.52           C  
ATOM   2019  OD1 ASP A 253     -22.176   8.192   9.592  1.00 94.52           O  
ATOM   2020  OD2 ASP A 253     -23.811   9.177   8.514  1.00 94.52           O  
ATOM   2021  N   GLU A 254     -20.262   9.702   4.703  1.00 94.38           N  
ATOM   2022  CA  GLU A 254     -19.684   9.314   3.420  1.00 94.38           C  
ATOM   2023  C   GLU A 254     -18.234   9.776   3.306  1.00 94.38           C  
ATOM   2024  CB  GLU A 254     -20.510   9.882   2.264  1.00 94.38           C  
ATOM   2025  O   GLU A 254     -17.467   9.238   2.504  1.00 94.38           O  
ATOM   2026  CG  GLU A 254     -20.555  11.403   2.229  1.00 94.38           C  
ATOM   2027  CD  GLU A 254     -21.719  11.987   3.013  1.00 94.38           C  
ATOM   2028  OE1 GLU A 254     -22.079  13.163   2.780  1.00 94.38           O  
ATOM   2029  OE2 GLU A 254     -22.276  11.262   3.869  1.00 94.38           O  
ATOM   2030  N   ASN A 255     -17.839  10.821   4.096  1.00 95.63           N  
ATOM   2031  CA  ASN A 255     -16.487  11.355   3.970  1.00 95.63           C  
ATOM   2032  C   ASN A 255     -15.621  10.978   5.169  1.00 95.63           C  
ATOM   2033  CB  ASN A 255     -16.524  12.875   3.798  1.00 95.63           C  
ATOM   2034  O   ASN A 255     -14.440  11.327   5.222  1.00 95.63           O  
ATOM   2035  CG  ASN A 255     -17.084  13.297   2.455  1.00 95.63           C  
ATOM   2036  ND2 ASN A 255     -16.200  13.563   1.500  1.00 95.63           N  
ATOM   2037  OD1 ASN A 255     -18.302  13.385   2.276  1.00 95.63           O  
ATOM   2038  N   PHE A 256     -16.248  10.239   6.070  1.00 96.43           N  
ATOM   2039  CA  PHE A 256     -15.526   9.927   7.297  1.00 96.43           C  
ATOM   2040  C   PHE A 256     -14.196   9.251   6.986  1.00 96.43           C  
ATOM   2041  CB  PHE A 256     -16.371   9.030   8.207  1.00 96.43           C  
ATOM   2042  O   PHE A 256     -14.147   8.294   6.210  1.00 96.43           O  
ATOM   2043  CG  PHE A 256     -15.636   8.535   9.423  1.00 96.43           C  
ATOM   2044  CD1 PHE A 256     -15.355   7.184   9.580  1.00 96.43           C  
ATOM   2045  CD2 PHE A 256     -15.227   9.422  10.411  1.00 96.43           C  
ATOM   2046  CE1 PHE A 256     -14.675   6.722  10.705  1.00 96.43           C  
ATOM   2047  CE2 PHE A 256     -14.548   8.969  11.538  1.00 96.43           C  
ATOM   2048  CZ  PHE A 256     -14.273   7.618  11.684  1.00 96.43           C  
ATOM   2049  N   PHE A 257     -13.149   9.776   7.480  1.00 96.59           N  
ATOM   2050  CA  PHE A 257     -11.772   9.303   7.568  1.00 96.59           C  
ATOM   2051  C   PHE A 257     -11.152   9.181   6.181  1.00 96.59           C  
ATOM   2052  CB  PHE A 257     -11.711   7.953   8.290  1.00 96.59           C  
ATOM   2053  O   PHE A 257     -10.156   8.478   6.000  1.00 96.59           O  
ATOM   2054  CG  PHE A 257     -10.462   7.757   9.106  1.00 96.59           C  
ATOM   2055  CD1 PHE A 257      -9.535   6.781   8.760  1.00 96.59           C  
ATOM   2056  CD2 PHE A 257     -10.214   8.550  10.219  1.00 96.59           C  
ATOM   2057  CE1 PHE A 257      -8.378   6.598   9.514  1.00 96.59           C  
ATOM   2058  CE2 PHE A 257      -9.060   8.372  10.977  1.00 96.59           C  
ATOM   2059  CZ  PHE A 257      -8.144   7.395  10.623  1.00 96.59           C  
ATOM   2060  N   LEU A 258     -11.812   9.771   5.181  1.00 97.46           N  
ATOM   2061  CA  LEU A 258     -11.170   9.876   3.875  1.00 97.46           C  
ATOM   2062  C   LEU A 258     -10.088  10.952   3.886  1.00 97.46           C  
ATOM   2063  CB  LEU A 258     -12.205  10.188   2.792  1.00 97.46           C  
ATOM   2064  O   LEU A 258     -10.207  11.951   4.600  1.00 97.46           O  
ATOM   2065  CG  LEU A 258     -13.262   9.113   2.535  1.00 97.46           C  
ATOM   2066  CD1 LEU A 258     -14.213   9.558   1.428  1.00 97.46           C  
ATOM   2067  CD2 LEU A 258     -12.600   7.787   2.177  1.00 97.46           C  
ATOM   2068  N   ILE A 259      -9.039  10.740   3.066  1.00 97.57           N  
ATOM   2069  CA  ILE A 259      -7.866  11.607   3.065  1.00 97.57           C  
ATOM   2070  C   ILE A 259      -8.216  12.948   2.423  1.00 97.57           C  
ATOM   2071  CB  ILE A 259      -6.678  10.952   2.326  1.00 97.57           C  
ATOM   2072  O   ILE A 259      -8.842  12.989   1.361  1.00 97.57           O  
ATOM   2073  CG1 ILE A 259      -6.205   9.703   3.077  1.00 97.57           C  
ATOM   2074  CG2 ILE A 259      -5.533  11.954   2.151  1.00 97.57           C  
ATOM   2075  CD1 ILE A 259      -5.180   8.874   2.316  1.00 97.57           C  
ATOM   2076  N   ASP A 260      -7.855  14.029   3.119  1.00 96.57           N  
ATOM   2077  CA  ASP A 260      -7.916  15.389   2.594  1.00 96.57           C  
ATOM   2078  C   ASP A 260      -6.569  15.816   2.017  1.00 96.57           C  
ATOM   2079  CB  ASP A 260      -8.354  16.367   3.687  1.00 96.57           C  
ATOM   2080  O   ASP A 260      -6.501  16.326   0.897  1.00 96.57           O  
ATOM   2081  CG  ASP A 260      -8.493  17.793   3.185  1.00 96.57           C  
ATOM   2082  OD1 ASP A 260      -9.022  17.999   2.072  1.00 96.57           O  
ATOM   2083  OD2 ASP A 260      -8.068  18.720   3.909  1.00 96.57           O  
ATOM   2084  N   LYS A 261      -5.488  15.602   2.776  1.00 96.48           N  
ATOM   2085  CA  LYS A 261      -4.126  15.928   2.364  1.00 96.48           C  
ATOM   2086  C   LYS A 261      -3.146  14.840   2.794  1.00 96.48           C  
ATOM   2087  CB  LYS A 261      -3.697  17.277   2.943  1.00 96.48           C  
ATOM   2088  O   LYS A 261      -3.331  14.206   3.835  1.00 96.48           O  
ATOM   2089  CG  LYS A 261      -4.494  18.460   2.411  1.00 96.48           C  
ATOM   2090  CD  LYS A 261      -4.033  19.770   3.035  1.00 96.48           C  
ATOM   2091  CE  LYS A 261      -4.881  20.944   2.564  1.00 96.48           C  
ATOM   2092  NZ  LYS A 261      -4.454  22.227   3.199  1.00 96.48           N  
ATOM   2093  N   TYR A 262      -2.157  14.691   1.996  1.00 95.08           N  
ATOM   2094  CA  TYR A 262      -1.043  13.787   2.256  1.00 95.08           C  
ATOM   2095  C   TYR A 262       0.291  14.512   2.120  1.00 95.08           C  
ATOM   2096  CB  TYR A 262      -1.087  12.590   1.302  1.00 95.08           C  
ATOM   2097  O   TYR A 262       0.635  14.993   1.038  1.00 95.08           O  
ATOM   2098  CG  TYR A 262      -0.133  11.481   1.674  1.00 95.08           C  
ATOM   2099  CD1 TYR A 262       1.159  11.444   1.154  1.00 95.08           C  
ATOM   2100  CD2 TYR A 262      -0.521  10.469   2.545  1.00 95.08           C  
ATOM   2101  CE1 TYR A 262       2.041  10.423   1.493  1.00 95.08           C  
ATOM   2102  CE2 TYR A 262       0.353   9.444   2.891  1.00 95.08           C  
ATOM   2103  OH  TYR A 262       2.499   8.416   2.699  1.00 95.08           O  
ATOM   2104  CZ  TYR A 262       1.630   9.429   2.361  1.00 95.08           C  
ATOM   2105  N   ASP A 263       0.922  14.694   3.251  1.00 94.90           N  
ATOM   2106  CA  ASP A 263       2.140  15.492   3.353  1.00 94.90           C  
ATOM   2107  C   ASP A 263       1.910  16.912   2.838  1.00 94.90           C  
ATOM   2108  CB  ASP A 263       3.282  14.831   2.579  1.00 94.90           C  
ATOM   2109  O   ASP A 263       2.733  17.448   2.093  1.00 94.90           O  
ATOM   2110  CG  ASP A 263       3.848  13.611   3.285  1.00 94.90           C  
ATOM   2111  OD1 ASP A 263       3.709  13.503   4.523  1.00 94.90           O  
ATOM   2112  OD2 ASP A 263       4.441  12.751   2.598  1.00 94.90           O  
ATOM   2113  N   GLY A 264       0.744  17.366   3.140  1.00 94.59           N  
ATOM   2114  CA  GLY A 264       0.431  18.760   2.866  1.00 94.59           C  
ATOM   2115  C   GLY A 264      -0.112  18.985   1.467  1.00 94.59           C  
ATOM   2116  O   GLY A 264      -0.435  20.115   1.096  1.00 94.59           O  
ATOM   2117  N   SER A 265      -0.217  17.924   0.692  1.00 94.21           N  
ATOM   2118  CA  SER A 265      -0.630  18.077  -0.700  1.00 94.21           C  
ATOM   2119  C   SER A 265      -1.853  17.220  -1.011  1.00 94.21           C  
ATOM   2120  CB  SER A 265       0.516  17.706  -1.642  1.00 94.21           C  
ATOM   2121  O   SER A 265      -2.034  16.151  -0.424  1.00 94.21           O  
ATOM   2122  OG  SER A 265       0.079  17.712  -2.991  1.00 94.21           O  
ATOM   2123  N   LYS A 266      -2.620  17.623  -2.006  1.00 93.71           N  
ATOM   2124  CA  LYS A 266      -3.762  16.860  -2.501  1.00 93.71           C  
ATOM   2125  C   LYS A 266      -3.371  16.004  -3.702  1.00 93.71           C  
ATOM   2126  CB  LYS A 266      -4.911  17.796  -2.876  1.00 93.71           C  
ATOM   2127  O   LYS A 266      -4.106  15.091  -4.085  1.00 93.71           O  
ATOM   2128  CG  LYS A 266      -5.484  18.575  -1.701  1.00 93.71           C  
ATOM   2129  CD  LYS A 266      -6.647  19.460  -2.131  1.00 93.71           C  
ATOM   2130  CE  LYS A 266      -7.203  20.262  -0.962  1.00 93.71           C  
ATOM   2131  NZ  LYS A 266      -8.339  21.136  -1.380  1.00 93.71           N  
ATOM   2132  N   ASP A 267      -2.286  16.234  -4.172  1.00 91.78           N  
ATOM   2133  CA  ASP A 267      -1.826  15.562  -5.384  1.00 91.78           C  
ATOM   2134  C   ASP A 267      -1.074  14.276  -5.047  1.00 91.78           C  
ATOM   2135  CB  ASP A 267      -0.935  16.492  -6.209  1.00 91.78           C  
ATOM   2136  O   ASP A 267      -0.584  14.113  -3.927  1.00 91.78           O  
ATOM   2137  CG  ASP A 267      -1.632  17.781  -6.608  1.00 91.78           C  
ATOM   2138  OD1 ASP A 267      -2.849  17.753  -6.893  1.00 91.78           O  
ATOM   2139  OD2 ASP A 267      -0.958  18.833  -6.641  1.00 91.78           O  
ATOM   2140  N   LEU A 268      -1.015  13.418  -6.017  1.00 89.07           N  
ATOM   2141  CA  LEU A 268      -0.142  12.258  -5.874  1.00 89.07           C  
ATOM   2142  C   LEU A 268       1.313  12.688  -5.715  1.00 89.07           C  
ATOM   2143  CB  LEU A 268      -0.282  11.329  -7.082  1.00 89.07           C  
ATOM   2144  O   LEU A 268       1.794  13.548  -6.456  1.00 89.07           O  
ATOM   2145  CG  LEU A 268      -1.589  10.541  -7.184  1.00 89.07           C  
ATOM   2146  CD1 LEU A 268      -1.694   9.860  -8.544  1.00 89.07           C  
ATOM   2147  CD2 LEU A 268      -1.686   9.517  -6.059  1.00 89.07           C  
ATOM   2148  N   PRO A 269       1.960  12.164  -4.782  1.00 87.36           N  
ATOM   2149  CA  PRO A 269       3.360  12.548  -4.582  1.00 87.36           C  
ATOM   2150  C   PRO A 269       4.193  12.427  -5.857  1.00 87.36           C  
ATOM   2151  CB  PRO A 269       3.847  11.563  -3.516  1.00 87.36           C  
ATOM   2152  O   PRO A 269       4.132  11.404  -6.543  1.00 87.36           O  
ATOM   2153  CG  PRO A 269       2.611  11.152  -2.783  1.00 87.36           C  
ATOM   2154  CD  PRO A 269       1.473  11.095  -3.761  1.00 87.36           C  
ATOM   2155  N   ASN A 270       4.823  13.545  -6.321  1.00 88.19           N  
ATOM   2156  CA  ASN A 270       5.779  13.620  -7.420  1.00 88.19           C  
ATOM   2157  C   ASN A 270       5.076  13.707  -8.771  1.00 88.19           C  
ATOM   2158  CB  ASN A 270       6.726  12.417  -7.390  1.00 88.19           C  
ATOM   2159  O   ASN A 270       5.725  13.664  -9.818  1.00 88.19           O  
ATOM   2160  CG  ASN A 270       7.567  12.367  -6.130  1.00 88.19           C  
ATOM   2161  ND2 ASN A 270       7.655  11.189  -5.523  1.00 88.19           N  
ATOM   2162  OD1 ASN A 270       8.131  13.378  -5.705  1.00 88.19           O  
ATOM   2163  N   TYR A 271       3.733  13.757  -8.897  1.00 87.35           N  
ATOM   2164  CA  TYR A 271       3.026  13.784 -10.172  1.00 87.35           C  
ATOM   2165  C   TYR A 271       2.382  15.144 -10.410  1.00 87.35           C  
ATOM   2166  CB  TYR A 271       1.958  12.686 -10.217  1.00 87.35           C  
ATOM   2167  O   TYR A 271       2.075  15.502 -11.550  1.00 87.35           O  
ATOM   2168  CG  TYR A 271       2.522  11.299 -10.408  1.00 87.35           C  
ATOM   2169  CD1 TYR A 271       2.631  10.739 -11.679  1.00 87.35           C  
ATOM   2170  CD2 TYR A 271       2.945  10.545  -9.319  1.00 87.35           C  
ATOM   2171  CE1 TYR A 271       3.148   9.461 -11.860  1.00 87.35           C  
ATOM   2172  CE2 TYR A 271       3.464   9.265  -9.488  1.00 87.35           C  
ATOM   2173  OH  TYR A 271       4.074   7.466 -10.934  1.00 87.35           O  
ATOM   2174  CZ  TYR A 271       3.561   8.733 -10.761  1.00 87.35           C  
ATOM   2175  N   GLY A 272       2.355  15.928  -9.402  1.00 81.90           N  
ATOM   2176  CA  GLY A 272       1.780  17.257  -9.534  1.00 81.90           C  
ATOM   2177  C   GLY A 272       0.280  17.238  -9.762  1.00 81.90           C  
ATOM   2178  O   GLY A 272      -0.348  16.178  -9.711  1.00 81.90           O  
ATOM   2179  N   ALA A 273      -0.357  18.370 -10.017  1.00 81.00           N  
ATOM   2180  CA  ALA A 273      -1.799  18.571 -10.142  1.00 81.00           C  
ATOM   2181  C   ALA A 273      -2.314  18.034 -11.475  1.00 81.00           C  
ATOM   2182  CB  ALA A 273      -2.143  20.052 -10.000  1.00 81.00           C  
ATOM   2183  O   ALA A 273      -3.491  17.688 -11.598  1.00 81.00           O  
ATOM   2184  N   SER A 274      -1.428  17.893 -12.440  1.00 78.23           N  
ATOM   2185  CA  SER A 274      -1.807  17.544 -13.805  1.00 78.23           C  
ATOM   2186  C   SER A 274      -2.195  16.073 -13.913  1.00 78.23           C  
ATOM   2187  CB  SER A 274      -0.665  17.851 -14.774  1.00 78.23           C  
ATOM   2188  O   SER A 274      -2.907  15.680 -14.839  1.00 78.23           O  
ATOM   2189  OG  SER A 274       0.489  17.096 -14.447  1.00 78.23           O  
ATOM   2190  N   CYS A 275      -1.606  15.236 -12.966  1.00 78.68           N  
ATOM   2191  CA  CYS A 275      -1.860  13.800 -13.013  1.00 78.68           C  
ATOM   2192  C   CYS A 275      -3.181  13.457 -12.333  1.00 78.68           C  
ATOM   2193  CB  CYS A 275      -0.719  13.032 -12.348  1.00 78.68           C  
ATOM   2194  O   CYS A 275      -3.318  13.616 -11.119  1.00 78.68           O  
ATOM   2195  SG  CYS A 275      -0.656  11.284 -12.801  1.00 78.68           S  
ATOM   2196  N   GLY A 276      -4.362  14.086 -12.813  1.00 67.35           N  
ATOM   2197  CA  GLY A 276      -5.729  13.876 -12.361  1.00 67.35           C  
ATOM   2198  C   GLY A 276      -5.850  12.787 -11.312  1.00 67.35           C  
ATOM   2199  O   GLY A 276      -4.990  11.908 -11.220  1.00 67.35           O  
ATOM   2200  N   GLY A 277      -6.705  13.005 -10.203  1.00 71.38           N  
ATOM   2201  CA  GLY A 277      -7.112  11.983  -9.252  1.00 71.38           C  
ATOM   2202  C   GLY A 277      -6.225  11.923  -8.023  1.00 71.38           C  
ATOM   2203  O   GLY A 277      -5.765  10.848  -7.634  1.00 71.38           O  
ATOM   2204  N   GLY A 278      -5.836  12.982  -7.374  1.00 86.47           N  
ATOM   2205  CA  GLY A 278      -5.039  13.130  -6.166  1.00 86.47           C  
ATOM   2206  C   GLY A 278      -5.352  12.083  -5.113  1.00 86.47           C  
ATOM   2207  O   GLY A 278      -5.933  11.040  -5.421  1.00 86.47           O  
ATOM   2208  N   VAL A 279      -4.799  12.241  -3.981  1.00 91.90           N  
ATOM   2209  CA  VAL A 279      -4.929  11.314  -2.861  1.00 91.90           C  
ATOM   2210  C   VAL A 279      -6.237  11.579  -2.120  1.00 91.90           C  
ATOM   2211  CB  VAL A 279      -3.733  11.427  -1.889  1.00 91.90           C  
ATOM   2212  O   VAL A 279      -6.646  10.787  -1.267  1.00 91.90           O  
ATOM   2213  CG1 VAL A 279      -2.434  11.017  -2.580  1.00 91.90           C  
ATOM   2214  CG2 VAL A 279      -3.624  12.849  -1.341  1.00 91.90           C  
ATOM   2215  N   VAL A 280      -6.924  12.620  -2.536  1.00 93.92           N  
ATOM   2216  CA  VAL A 280      -8.124  13.088  -1.851  1.00 93.92           C  
ATOM   2217  C   VAL A 280      -9.233  12.046  -1.981  1.00 93.92           C  
ATOM   2218  CB  VAL A 280      -8.603  14.447  -2.408  1.00 93.92           C  
ATOM   2219  O   VAL A 280      -9.348  11.378  -3.012  1.00 93.92           O  
ATOM   2220  CG1 VAL A 280      -9.900  14.883  -1.727  1.00 93.92           C  
ATOM   2221  CG2 VAL A 280      -7.519  15.508  -2.228  1.00 93.92           C  
ATOM   2222  N   ASN A 281     -10.001  11.866  -0.902  1.00 95.07           N  
ATOM   2223  CA  ASN A 281     -11.156  10.979  -0.809  1.00 95.07           C  
ATOM   2224  C   ASN A 281     -10.748   9.513  -0.927  1.00 95.07           C  
ATOM   2225  CB  ASN A 281     -12.191  11.330  -1.880  1.00 95.07           C  
ATOM   2226  O   ASN A 281     -11.501   8.696  -1.458  1.00 95.07           O  
ATOM   2227  CG  ASN A 281     -12.905  12.637  -1.596  1.00 95.07           C  
ATOM   2228  ND2 ASN A 281     -13.452  13.252  -2.637  1.00 95.07           N  
ATOM   2229  OD1 ASN A 281     -12.963  13.091  -0.450  1.00 95.07           O  
ATOM   2230  N   SER A 282      -9.521   9.255  -0.589  1.00 95.62           N  
ATOM   2231  CA  SER A 282      -9.037   7.882  -0.493  1.00 95.62           C  
ATOM   2232  C   SER A 282      -8.792   7.482   0.958  1.00 95.62           C  
ATOM   2233  CB  SER A 282      -7.752   7.708  -1.303  1.00 95.62           C  
ATOM   2234  O   SER A 282      -8.797   8.333   1.851  1.00 95.62           O  
ATOM   2235  OG  SER A 282      -6.715   8.520  -0.780  1.00 95.62           O  
ATOM   2236  N   SER A 283      -8.683   6.191   1.222  1.00 95.55           N  
ATOM   2237  CA  SER A 283      -8.386   5.638   2.539  1.00 95.55           C  
ATOM   2238  C   SER A 283      -6.925   5.212   2.643  1.00 95.55           C  
ATOM   2239  CB  SER A 283      -9.296   4.445   2.838  1.00 95.55           C  
ATOM   2240  O   SER A 283      -6.318   4.810   1.649  1.00 95.55           O  
ATOM   2241  OG  SER A 283      -8.931   3.828   4.060  1.00 95.55           O  
ATOM   2242  N   GLU A 284      -6.376   5.304   3.857  1.00 91.28           N  
ATOM   2243  CA  GLU A 284      -5.044   4.737   4.044  1.00 91.28           C  
ATOM   2244  C   GLU A 284      -5.118   3.246   4.361  1.00 91.28           C  
ATOM   2245  CB  GLU A 284      -4.298   5.475   5.159  1.00 91.28           C  
ATOM   2246  O   GLU A 284      -4.098   2.616   4.648  1.00 91.28           O  
ATOM   2247  CG  GLU A 284      -4.954   5.350   6.526  1.00 91.28           C  
ATOM   2248  CD  GLU A 284      -4.197   6.079   7.624  1.00 91.28           C  
ATOM   2249  OE1 GLU A 284      -4.826   6.489   8.626  1.00 91.28           O  
ATOM   2250  OE2 GLU A 284      -2.965   6.242   7.482  1.00 91.28           O  
ATOM   2251  N   GLY A 285      -6.408   2.771   4.412  1.00 90.50           N  
ATOM   2252  CA  GLY A 285      -6.610   1.342   4.588  1.00 90.50           C  
ATOM   2253  C   GLY A 285      -6.927   0.956   6.021  1.00 90.50           C  
ATOM   2254  O   GLY A 285      -7.065  -0.228   6.334  1.00 90.50           O  
ATOM   2255  N   VAL A 286      -7.014   1.921   6.941  1.00 88.60           N  
ATOM   2256  CA  VAL A 286      -7.282   1.650   8.350  1.00 88.60           C  
ATOM   2257  C   VAL A 286      -8.782   1.744   8.618  1.00 88.60           C  
ATOM   2258  CB  VAL A 286      -6.514   2.624   9.271  1.00 88.60           C  
ATOM   2259  O   VAL A 286      -9.318   1.006   9.449  1.00 88.60           O  
ATOM   2260  CG1 VAL A 286      -6.930   2.431  10.728  1.00 88.60           C  
ATOM   2261  CG2 VAL A 286      -5.007   2.431   9.113  1.00 88.60           C  
ATOM   2262  N   ALA A 287      -9.377   2.628   7.926  1.00 91.07           N  
ATOM   2263  CA  ALA A 287     -10.816   2.827   8.072  1.00 91.07           C  
ATOM   2264  C   ALA A 287     -11.442   3.292   6.761  1.00 91.07           C  
ATOM   2265  CB  ALA A 287     -11.104   3.835   9.183  1.00 91.07           C  
ATOM   2266  O   ALA A 287     -10.764   3.886   5.919  1.00 91.07           O  
ATOM   2267  N   TYR A 288     -12.709   2.981   6.681  1.00 95.91           N  
ATOM   2268  CA  TYR A 288     -13.501   3.369   5.520  1.00 95.91           C  
ATOM   2269  C   TYR A 288     -14.778   4.086   5.944  1.00 95.91           C  
ATOM   2270  CB  TYR A 288     -13.850   2.141   4.672  1.00 95.91           C  
ATOM   2271  O   TYR A 288     -15.153   4.055   7.118  1.00 95.91           O  
ATOM   2272  CG  TYR A 288     -12.650   1.486   4.032  1.00 95.91           C  
ATOM   2273  CD1 TYR A 288     -12.227   1.856   2.758  1.00 95.91           C  
ATOM   2274  CD2 TYR A 288     -11.939   0.494   4.699  1.00 95.91           C  
ATOM   2275  CE1 TYR A 288     -11.123   1.254   2.163  1.00 95.91           C  
ATOM   2276  CE2 TYR A 288     -10.834  -0.116   4.114  1.00 95.91           C  
ATOM   2277  OH  TYR A 288      -9.341  -0.329   2.264  1.00 95.91           O  
ATOM   2278  CZ  TYR A 288     -10.434   0.271   2.848  1.00 95.91           C  
ATOM   2279  N   PRO A 289     -15.404   4.768   5.029  1.00 96.52           N  
ATOM   2280  CA  PRO A 289     -16.641   5.467   5.382  1.00 96.52           C  
ATOM   2281  C   PRO A 289     -17.726   4.523   5.896  1.00 96.52           C  
ATOM   2282  CB  PRO A 289     -17.065   6.121   4.065  1.00 96.52           C  
ATOM   2283  O   PRO A 289     -17.744   3.343   5.536  1.00 96.52           O  
ATOM   2284  CG  PRO A 289     -15.794   6.294   3.298  1.00 96.52           C  
ATOM   2285  CD  PRO A 289     -14.900   5.122   3.585  1.00 96.52           C  
ATOM   2286  N   GLN A 290     -18.687   5.114   6.745  1.00 95.39           N  
ATOM   2287  CA  GLN A 290     -19.849   4.364   7.211  1.00 95.39           C  
ATOM   2288  C   GLN A 290     -20.912   4.264   6.121  1.00 95.39           C  
ATOM   2289  CB  GLN A 290     -20.440   5.013   8.464  1.00 95.39           C  
ATOM   2290  O   GLN A 290     -20.965   5.103   5.220  1.00 95.39           O  
ATOM   2291  CG  GLN A 290     -19.517   4.966   9.674  1.00 95.39           C  
ATOM   2292  CD  GLN A 290     -20.130   5.609  10.904  1.00 95.39           C  
ATOM   2293  NE2 GLN A 290     -21.327   6.164  10.749  1.00 95.39           N  
ATOM   2294  OE1 GLN A 290     -19.532   5.607  11.985  1.00 95.39           O  
ATOM   2295  N   TYR A 291     -21.675   3.235   6.273  1.00 96.70           N  
ATOM   2296  CA  TYR A 291     -22.836   2.990   5.424  1.00 96.70           C  
ATOM   2297  C   TYR A 291     -22.425   2.861   3.962  1.00 96.70           C  
ATOM   2298  CB  TYR A 291     -23.864   4.114   5.580  1.00 96.70           C  
ATOM   2299  O   TYR A 291     -22.998   3.518   3.090  1.00 96.70           O  
ATOM   2300  CG  TYR A 291     -24.327   4.320   7.002  1.00 96.70           C  
ATOM   2301  CD1 TYR A 291     -25.031   3.324   7.677  1.00 96.70           C  
ATOM   2302  CD2 TYR A 291     -24.064   5.509   7.673  1.00 96.70           C  
ATOM   2303  CE1 TYR A 291     -25.462   3.509   8.986  1.00 96.70           C  
ATOM   2304  CE2 TYR A 291     -24.490   5.705   8.983  1.00 96.70           C  
ATOM   2305  OH  TYR A 291     -25.611   4.890  10.927  1.00 96.70           O  
ATOM   2306  CZ  TYR A 291     -25.187   4.701   9.630  1.00 96.70           C  
ATOM   2307  N   ILE A 292     -21.410   2.055   3.721  1.00 97.02           N  
ATOM   2308  CA  ILE A 292     -20.937   1.710   2.385  1.00 97.02           C  
ATOM   2309  C   ILE A 292     -21.997   0.884   1.659  1.00 97.02           C  
ATOM   2310  CB  ILE A 292     -19.601   0.936   2.441  1.00 97.02           C  
ATOM   2311  O   ILE A 292     -22.646   0.027   2.263  1.00 97.02           O  
ATOM   2312  CG1 ILE A 292     -18.495   1.821   3.028  1.00 97.02           C  
ATOM   2313  CG2 ILE A 292     -19.213   0.425   1.050  1.00 97.02           C  
ATOM   2314  CD1 ILE A 292     -17.220   1.067   3.380  1.00 97.02           C  
ATOM   2315  N   THR A 293     -22.203   1.223   0.389  1.00 97.40           N  
ATOM   2316  CA  THR A 293     -23.146   0.473  -0.433  1.00 97.40           C  
ATOM   2317  C   THR A 293     -22.417  -0.280  -1.542  1.00 97.40           C  
ATOM   2318  CB  THR A 293     -24.209   1.400  -1.051  1.00 97.40           C  
ATOM   2319  O   THR A 293     -21.212  -0.099  -1.735  1.00 97.40           O  
ATOM   2320  CG2 THR A 293     -24.863   2.273   0.015  1.00 97.40           C  
ATOM   2321  OG1 THR A 293     -23.589   2.243  -2.030  1.00 97.40           O  
ATOM   2322  N   LYS A 294     -23.122  -1.048  -2.241  1.00 97.79           N  
ATOM   2323  CA  LYS A 294     -22.550  -1.818  -3.342  1.00 97.79           C  
ATOM   2324  C   LYS A 294     -22.091  -0.903  -4.473  1.00 97.79           C  
ATOM   2325  CB  LYS A 294     -23.563  -2.835  -3.869  1.00 97.79           C  
ATOM   2326  O   LYS A 294     -21.230  -1.278  -5.271  1.00 97.79           O  
ATOM   2327  CG  LYS A 294     -23.997  -3.869  -2.840  1.00 97.79           C  
ATOM   2328  CD  LYS A 294     -25.029  -4.830  -3.413  1.00 97.79           C  
ATOM   2329  CE  LYS A 294     -25.510  -5.826  -2.366  1.00 97.79           C  
ATOM   2330  NZ  LYS A 294     -26.544  -6.753  -2.916  1.00 97.79           N  
ATOM   2331  N   ASN A 295     -22.671   0.290  -4.600  1.00 97.55           N  
ATOM   2332  CA  ASN A 295     -22.348   1.245  -5.654  1.00 97.55           C  
ATOM   2333  C   ASN A 295     -21.178   2.142  -5.259  1.00 97.55           C  
ATOM   2334  CB  ASN A 295     -23.573   2.093  -6.004  1.00 97.55           C  
ATOM   2335  O   ASN A 295     -20.691   2.929  -6.073  1.00 97.55           O  
ATOM   2336  CG  ASN A 295     -24.592   1.334  -6.830  1.00 97.55           C  
ATOM   2337  ND2 ASN A 295     -25.699   1.991  -7.156  1.00 97.55           N  
ATOM   2338  OD1 ASN A 295     -24.386   0.167  -7.172  1.00 97.55           O  
ATOM   2339  N   THR A 296     -20.721   1.972  -4.045  1.00 96.77           N  
ATOM   2340  CA  THR A 296     -19.610   2.775  -3.546  1.00 96.77           C  
ATOM   2341  C   THR A 296     -18.306   2.382  -4.235  1.00 96.77           C  
ATOM   2342  CB  THR A 296     -19.453   2.627  -2.021  1.00 96.77           C  
ATOM   2343  O   THR A 296     -18.024   1.194  -4.410  1.00 96.77           O  
ATOM   2344  CG2 THR A 296     -18.318   3.500  -1.497  1.00 96.77           C  
ATOM   2345  OG1 THR A 296     -20.675   3.016  -1.382  1.00 96.77           O  
ATOM   2346  N   THR A 297     -17.542   3.352  -4.683  1.00 96.24           N  
ATOM   2347  CA  THR A 297     -16.177   3.137  -5.149  1.00 96.24           C  
ATOM   2348  C   THR A 297     -15.171   3.469  -4.050  1.00 96.24           C  
ATOM   2349  CB  THR A 297     -15.874   3.983  -6.399  1.00 96.24           C  
ATOM   2350  O   THR A 297     -15.110   4.608  -3.582  1.00 96.24           O  
ATOM   2351  CG2 THR A 297     -14.445   3.756  -6.884  1.00 96.24           C  
ATOM   2352  OG1 THR A 297     -16.784   3.622  -7.446  1.00 96.24           O  
ATOM   2353  N   LEU A 298     -14.404   2.450  -3.703  1.00 97.32           N  
ATOM   2354  CA  LEU A 298     -13.408   2.674  -2.661  1.00 97.32           C  
ATOM   2355  C   LEU A 298     -12.033   2.931  -3.269  1.00 97.32           C  
ATOM   2356  CB  LEU A 298     -13.343   1.472  -1.714  1.00 97.32           C  
ATOM   2357  O   LEU A 298     -11.621   2.234  -4.199  1.00 97.32           O  
ATOM   2358  CG  LEU A 298     -14.616   1.162  -0.925  1.00 97.32           C  
ATOM   2359  CD1 LEU A 298     -14.437  -0.116  -0.112  1.00 97.32           C  
ATOM   2360  CD2 LEU A 298     -14.981   2.332  -0.017  1.00 97.32           C  
ATOM   2361  N   LYS A 299     -11.435   3.941  -2.691  1.00 95.91           N  
ATOM   2362  CA  LYS A 299     -10.078   4.275  -3.117  1.00 95.91           C  
ATOM   2363  C   LYS A 299      -9.090   4.133  -1.963  1.00 95.91           C  
ATOM   2364  CB  LYS A 299     -10.027   5.696  -3.679  1.00 95.91           C  
ATOM   2365  O   LYS A 299      -9.383   4.532  -0.834  1.00 95.91           O  
ATOM   2366  CG  LYS A 299     -10.888   5.904  -4.916  1.00 95.91           C  
ATOM   2367  CD  LYS A 299     -10.815   7.342  -5.413  1.00 95.91           C  
ATOM   2368  CE  LYS A 299     -11.733   7.570  -6.606  1.00 95.91           C  
ATOM   2369  NZ  LYS A 299     -11.699   8.989  -7.069  1.00 95.91           N  
ATOM   2370  N   TYR A 300      -7.944   3.585  -2.294  1.00 93.36           N  
ATOM   2371  CA  TYR A 300      -6.896   3.297  -1.321  1.00 93.36           C  
ATOM   2372  C   TYR A 300      -5.557   3.863  -1.779  1.00 93.36           C  
ATOM   2373  CB  TYR A 300      -6.775   1.787  -1.093  1.00 93.36           C  
ATOM   2374  O   TYR A 300      -5.171   3.699  -2.939  1.00 93.36           O  
ATOM   2375  CG  TYR A 300      -5.495   1.379  -0.405  1.00 93.36           C  
ATOM   2376  CD1 TYR A 300      -4.439   0.826  -1.126  1.00 93.36           C  
ATOM   2377  CD2 TYR A 300      -5.340   1.543   0.967  1.00 93.36           C  
ATOM   2378  CE1 TYR A 300      -3.259   0.446  -0.496  1.00 93.36           C  
ATOM   2379  CE2 TYR A 300      -4.164   1.167   1.608  1.00 93.36           C  
ATOM   2380  OH  TYR A 300      -1.964   0.246   1.498  1.00 93.36           O  
ATOM   2381  CZ  TYR A 300      -3.131   0.620   0.869  1.00 93.36           C  
ATOM   2382  N   TRP A 301      -4.919   4.652  -0.885  1.00 93.58           N  
ATOM   2383  CA  TRP A 301      -3.598   5.200  -1.175  1.00 93.58           C  
ATOM   2384  C   TRP A 301      -2.564   4.686  -0.180  1.00 93.58           C  
ATOM   2385  CB  TRP A 301      -3.633   6.731  -1.150  1.00 93.58           C  
ATOM   2386  O   TRP A 301      -2.783   4.735   1.033  1.00 93.58           O  
ATOM   2387  CG  TRP A 301      -2.278   7.372  -1.162  1.00 93.58           C  
ATOM   2388  CD1 TRP A 301      -1.639   7.968  -0.110  1.00 93.58           C  
ATOM   2389  CD2 TRP A 301      -1.397   7.484  -2.283  1.00 93.58           C  
ATOM   2390  CE2 TRP A 301      -0.239   8.160  -1.839  1.00 93.58           C  
ATOM   2391  CE3 TRP A 301      -1.473   7.078  -3.622  1.00 93.58           C  
ATOM   2392  NE1 TRP A 301      -0.412   8.444  -0.511  1.00 93.58           N  
ATOM   2393  CH2 TRP A 301       0.734   8.031  -3.993  1.00 93.58           C  
ATOM   2394  CZ2 TRP A 301       0.835   8.439  -2.688  1.00 93.58           C  
ATOM   2395  CZ3 TRP A 301      -0.403   7.356  -4.465  1.00 93.58           C  
ATOM   2396  N   ARG A 302      -1.479   4.302  -0.798  1.00 91.34           N  
ATOM   2397  CA  ARG A 302      -0.307   3.925  -0.015  1.00 91.34           C  
ATOM   2398  C   ARG A 302       0.980   4.286  -0.748  1.00 91.34           C  
ATOM   2399  CB  ARG A 302      -0.329   2.427   0.298  1.00 91.34           C  
ATOM   2400  O   ARG A 302       1.072   4.130  -1.967  1.00 91.34           O  
ATOM   2401  CG  ARG A 302       0.728   1.991   1.300  1.00 91.34           C  
ATOM   2402  CD  ARG A 302       0.553   0.535   1.708  1.00 91.34           C  
ATOM   2403  NE  ARG A 302       1.546   0.130   2.698  1.00 91.34           N  
ATOM   2404  NH1 ARG A 302       1.036  -2.121   2.592  1.00 91.34           N  
ATOM   2405  NH2 ARG A 302       2.683  -1.380   4.004  1.00 91.34           N  
ATOM   2406  CZ  ARG A 302       1.753  -1.123   3.096  1.00 91.34           C  
ATOM   2407  N   LYS A 303       1.951   4.706   0.042  1.00 90.21           N  
ATOM   2408  CA  LYS A 303       3.225   5.160  -0.509  1.00 90.21           C  
ATOM   2409  C   LYS A 303       3.897   4.057  -1.321  1.00 90.21           C  
ATOM   2410  CB  LYS A 303       4.156   5.630   0.609  1.00 90.21           C  
ATOM   2411  O   LYS A 303       4.396   4.304  -2.421  1.00 90.21           O  
ATOM   2412  CG  LYS A 303       5.505   6.137   0.119  1.00 90.21           C  
ATOM   2413  CD  LYS A 303       6.384   6.595   1.276  1.00 90.21           C  
ATOM   2414  CE  LYS A 303       7.752   7.055   0.792  1.00 90.21           C  
ATOM   2415  NZ  LYS A 303       8.600   7.550   1.917  1.00 90.21           N  
ATOM   2416  N   THR A 304       3.891   2.811  -0.853  1.00 88.83           N  
ATOM   2417  CA  THR A 304       4.586   1.697  -1.488  1.00 88.83           C  
ATOM   2418  C   THR A 304       3.927   1.335  -2.816  1.00 88.83           C  
ATOM   2419  CB  THR A 304       4.612   0.460  -0.571  1.00 88.83           C  
ATOM   2420  O   THR A 304       4.593   0.851  -3.734  1.00 88.83           O  
ATOM   2421  CG2 THR A 304       5.539   0.679   0.621  1.00 88.83           C  
ATOM   2422  OG1 THR A 304       3.288   0.200  -0.091  1.00 88.83           O  
ATOM   2423  N   PHE A 305       2.610   1.573  -2.922  1.00 87.93           N  
ATOM   2424  CA  PHE A 305       1.839   1.224  -4.109  1.00 87.93           C  
ATOM   2425  C   PHE A 305       2.030   2.266  -5.204  1.00 87.93           C  
ATOM   2426  CB  PHE A 305       0.352   1.090  -3.765  1.00 87.93           C  
ATOM   2427  O   PHE A 305       2.095   1.925  -6.388  1.00 87.93           O  
ATOM   2428  CG  PHE A 305      -0.466   0.446  -4.851  1.00 87.93           C  
ATOM   2429  CD1 PHE A 305      -1.574   1.095  -5.384  1.00 87.93           C  
ATOM   2430  CD2 PHE A 305      -0.128  -0.810  -5.339  1.00 87.93           C  
ATOM   2431  CE1 PHE A 305      -2.333   0.500  -6.389  1.00 87.93           C  
ATOM   2432  CE2 PHE A 305      -0.882  -1.410  -6.344  1.00 87.93           C  
ATOM   2433  CZ  PHE A 305      -1.985  -0.754  -6.867  1.00 87.93           C  
ATOM   2434  N   CYS A 306       2.287   3.655  -4.827  1.00 89.42           N  
ATOM   2435  CA  CYS A 306       2.611   4.809  -5.659  1.00 89.42           C  
ATOM   2436  C   CYS A 306       1.562   5.009  -6.747  1.00 89.42           C  
ATOM   2437  CB  CYS A 306       3.992   4.643  -6.293  1.00 89.42           C  
ATOM   2438  O   CYS A 306       1.870   5.522  -7.824  1.00 89.42           O  
ATOM   2439  SG  CYS A 306       4.711   6.189  -6.887  1.00 89.42           S  
ATOM   2440  N   LYS A 307       0.430   4.424  -6.579  1.00 89.95           N  
ATOM   2441  CA  LYS A 307      -0.731   4.563  -7.454  1.00 89.95           C  
ATOM   2442  C   LYS A 307      -2.032   4.407  -6.672  1.00 89.95           C  
ATOM   2443  CB  LYS A 307      -0.675   3.537  -8.588  1.00 89.95           C  
ATOM   2444  O   LYS A 307      -2.103   3.617  -5.728  1.00 89.95           O  
ATOM   2445  CG  LYS A 307      -1.761   3.715  -9.638  1.00 89.95           C  
ATOM   2446  CD  LYS A 307      -1.586   2.739 -10.794  1.00 89.95           C  
ATOM   2447  CE  LYS A 307      -2.654   2.939 -11.862  1.00 89.95           C  
ATOM   2448  NZ  LYS A 307      -2.327   2.197 -13.117  1.00 89.95           N  
ATOM   2449  N   MET A 308      -3.012   5.173  -7.074  1.00 91.40           N  
ATOM   2450  CA  MET A 308      -4.315   5.083  -6.421  1.00 91.40           C  
ATOM   2451  C   MET A 308      -4.996   3.758  -6.748  1.00 91.40           C  
ATOM   2452  CB  MET A 308      -5.210   6.250  -6.842  1.00 91.40           C  
ATOM   2453  O   MET A 308      -5.268   3.466  -7.914  1.00 91.40           O  
ATOM   2454  CG  MET A 308      -4.816   7.580  -6.221  1.00 91.40           C  
ATOM   2455  SD  MET A 308      -4.866   7.541  -4.387  1.00 91.40           S  
ATOM   2456  CE  MET A 308      -6.627   7.190  -4.122  1.00 91.40           C  
ATOM   2457  N   ALA A 309      -5.262   3.035  -5.691  1.00 93.41           N  
ATOM   2458  CA  ALA A 309      -5.987   1.779  -5.862  1.00 93.41           C  
ATOM   2459  C   ALA A 309      -7.495   2.012  -5.865  1.00 93.41           C  
ATOM   2460  CB  ALA A 309      -5.607   0.792  -4.761  1.00 93.41           C  
ATOM   2461  O   ALA A 309      -8.027   2.688  -4.981  1.00 93.41           O  
ATOM   2462  N   VAL A 310      -8.121   1.394  -6.868  1.00 95.16           N  
ATOM   2463  CA  VAL A 310      -9.567   1.532  -7.008  1.00 95.16           C  
ATOM   2464  C   VAL A 310     -10.232   0.163  -6.874  1.00 95.16           C  
ATOM   2465  CB  VAL A 310      -9.948   2.179  -8.358  1.00 95.16           C  
ATOM   2466  O   VAL A 310      -9.907  -0.767  -7.615  1.00 95.16           O  
ATOM   2467  CG1 VAL A 310     -11.465   2.306  -8.487  1.00 95.16           C  
ATOM   2468  CG2 VAL A 310      -9.280   3.546  -8.501  1.00 95.16           C  
ATOM   2469  N   LEU A 311     -11.225   0.081  -5.954  1.00 97.61           N  
ATOM   2470  CA  LEU A 311     -11.899  -1.179  -5.662  1.00 97.61           C  
ATOM   2471  C   LEU A 311     -13.399  -1.065  -5.914  1.00 97.61           C  
ATOM   2472  CB  LEU A 311     -11.644  -1.600  -4.212  1.00 97.61           C  
ATOM   2473  O   LEU A 311     -14.013  -0.050  -5.578  1.00 97.61           O  
ATOM   2474  CG  LEU A 311     -10.185  -1.847  -3.824  1.00 97.61           C  
ATOM   2475  CD1 LEU A 311      -9.600  -0.613  -3.147  1.00 97.61           C  
ATOM   2476  CD2 LEU A 311     -10.073  -3.066  -2.915  1.00 97.61           C  
ATOM   2477  N   HIS A 312     -13.958  -2.151  -6.500  1.00 98.03           N  
ATOM   2478  CA  HIS A 312     -15.397  -2.233  -6.722  1.00 98.03           C  
ATOM   2479  C   HIS A 312     -15.991  -3.459  -6.038  1.00 98.03           C  
ATOM   2480  CB  HIS A 312     -15.706  -2.265  -8.220  1.00 98.03           C  
ATOM   2481  O   HIS A 312     -15.301  -4.462  -5.843  1.00 98.03           O  
ATOM   2482  CG  HIS A 312     -15.385  -0.987  -8.927  1.00 98.03           C  
ATOM   2483  CD2 HIS A 312     -14.844  -0.757 -10.147  1.00 98.03           C  
ATOM   2484  ND1 HIS A 312     -15.619   0.251  -8.369  1.00 98.03           N  
ATOM   2485  CE1 HIS A 312     -15.236   1.190  -9.219  1.00 98.03           C  
ATOM   2486  NE2 HIS A 312     -14.762   0.604 -10.305  1.00 98.03           N  
ATOM   2487  N   HIS A 313     -17.215  -3.242  -5.756  1.00 98.39           N  
ATOM   2488  CA  HIS A 313     -17.941  -4.336  -5.121  1.00 98.39           C  
ATOM   2489  C   HIS A 313     -17.974  -5.569  -6.018  1.00 98.39           C  
ATOM   2490  CB  HIS A 313     -19.365  -3.903  -4.772  1.00 98.39           C  
ATOM   2491  O   HIS A 313     -18.257  -5.464  -7.214  1.00 98.39           O  
ATOM   2492  CG  HIS A 313     -20.229  -5.020  -4.280  1.00 98.39           C  
ATOM   2493  CD2 HIS A 313     -20.420  -5.514  -3.034  1.00 98.39           C  
ATOM   2494  ND1 HIS A 313     -21.022  -5.772  -5.120  1.00 98.39           N  
ATOM   2495  CE1 HIS A 313     -21.666  -6.682  -4.408  1.00 98.39           C  
ATOM   2496  NE2 HIS A 313     -21.319  -6.547  -3.140  1.00 98.39           N  
ATOM   2497  N   ARG A 314     -17.725  -6.675  -5.397  1.00 97.72           N  
ATOM   2498  CA  ARG A 314     -17.785  -7.937  -6.127  1.00 97.72           C  
ATOM   2499  C   ARG A 314     -18.957  -8.789  -5.651  1.00 97.72           C  
ATOM   2500  CB  ARG A 314     -16.476  -8.713  -5.969  1.00 97.72           C  
ATOM   2501  O   ARG A 314     -19.744  -9.280  -6.463  1.00 97.72           O  
ATOM   2502  CG  ARG A 314     -16.461 -10.051  -6.692  1.00 97.72           C  
ATOM   2503  CD  ARG A 314     -16.372  -9.875  -8.201  1.00 97.72           C  
ATOM   2504  NE  ARG A 314     -16.197 -11.155  -8.883  1.00 97.72           N  
ATOM   2505  NH1 ARG A 314     -16.109 -10.247 -11.005  1.00 97.72           N  
ATOM   2506  NH2 ARG A 314     -15.921 -12.513 -10.714  1.00 97.72           N  
ATOM   2507  CZ  ARG A 314     -16.076 -11.302 -10.199  1.00 97.72           C  
ATOM   2508  N   LYS A 315     -18.936  -9.015  -4.390  1.00 98.27           N  
ATOM   2509  CA  LYS A 315     -20.010  -9.856  -3.869  1.00 98.27           C  
ATOM   2510  C   LYS A 315     -20.233  -9.604  -2.381  1.00 98.27           C  
ATOM   2511  CB  LYS A 315     -19.700 -11.334  -4.110  1.00 98.27           C  
ATOM   2512  O   LYS A 315     -19.400  -8.980  -1.720  1.00 98.27           O  
ATOM   2513  CG  LYS A 315     -18.440 -11.824  -3.411  1.00 98.27           C  
ATOM   2514  CD  LYS A 315     -18.150 -13.283  -3.740  1.00 98.27           C  
ATOM   2515  CE  LYS A 315     -16.896 -13.777  -3.034  1.00 98.27           C  
ATOM   2516  NZ  LYS A 315     -16.611 -15.210  -3.348  1.00 98.27           N  
ATOM   2517  N   ASP A 316     -21.399 -10.110  -1.909  1.00 98.49           N  
ATOM   2518  CA  ASP A 316     -21.692 -10.124  -0.479  1.00 98.49           C  
ATOM   2519  C   ASP A 316     -21.099 -11.361   0.191  1.00 98.49           C  
ATOM   2520  CB  ASP A 316     -23.202 -10.069  -0.239  1.00 98.49           C  
ATOM   2521  O   ASP A 316     -21.126 -12.455  -0.378  1.00 98.49           O  
ATOM   2522  CG  ASP A 316     -23.840  -8.794  -0.763  1.00 98.49           C  
ATOM   2523  OD1 ASP A 316     -23.134  -7.969  -1.383  1.00 98.49           O  
ATOM   2524  OD2 ASP A 316     -25.058  -8.612  -0.553  1.00 98.49           O  
ATOM   2525  N   VAL A 317     -20.600 -11.149   1.387  1.00 98.15           N  
ATOM   2526  CA  VAL A 317     -20.033 -12.278   2.117  1.00 98.15           C  
ATOM   2527  C   VAL A 317     -20.429 -12.194   3.589  1.00 98.15           C  
ATOM   2528  CB  VAL A 317     -18.494 -12.325   1.981  1.00 98.15           C  
ATOM   2529  O   VAL A 317     -20.971 -11.180   4.035  1.00 98.15           O  
ATOM   2530  CG1 VAL A 317     -18.086 -12.494   0.519  1.00 98.15           C  
ATOM   2531  CG2 VAL A 317     -17.868 -11.063   2.572  1.00 98.15           C  
ATOM   2532  N   SER A 318     -20.303 -13.319   4.317  1.00 97.25           N  
ATOM   2533  CA  SER A 318     -20.434 -13.361   5.770  1.00 97.25           C  
ATOM   2534  C   SER A 318     -19.097 -13.666   6.437  1.00 97.25           C  
ATOM   2535  CB  SER A 318     -21.470 -14.407   6.185  1.00 97.25           C  
ATOM   2536  O   SER A 318     -18.382 -14.579   6.018  1.00 97.25           O  
ATOM   2537  OG  SER A 318     -21.644 -14.412   7.591  1.00 97.25           O  
ATOM   2538  N   LYS A 319     -18.772 -12.878   7.335  1.00 95.49           N  
ATOM   2539  CA  LYS A 319     -17.523 -13.090   8.060  1.00 95.49           C  
ATOM   2540  C   LYS A 319     -17.673 -12.723   9.533  1.00 95.49           C  
ATOM   2541  CB  LYS A 319     -16.392 -12.275   7.430  1.00 95.49           C  
ATOM   2542  O   LYS A 319     -18.161 -11.640   9.862  1.00 95.49           O  
ATOM   2543  CG  LYS A 319     -15.005 -12.653   7.929  1.00 95.49           C  
ATOM   2544  CD  LYS A 319     -13.925 -12.260   6.929  1.00 95.49           C  
ATOM   2545  CE  LYS A 319     -12.556 -12.777   7.351  1.00 95.49           C  
ATOM   2546  NZ  LYS A 319     -11.651 -12.968   6.178  1.00 95.49           N  
ATOM   2547  N   TYR A 320     -17.228 -13.643  10.424  1.00 95.23           N  
ATOM   2548  CA  TYR A 320     -17.270 -13.460  11.870  1.00 95.23           C  
ATOM   2549  C   TYR A 320     -18.697 -13.221  12.349  1.00 95.23           C  
ATOM   2550  CB  TYR A 320     -16.376 -12.289  12.291  1.00 95.23           C  
ATOM   2551  O   TYR A 320     -18.924 -12.455  13.288  1.00 95.23           O  
ATOM   2552  CG  TYR A 320     -14.931 -12.453  11.885  1.00 95.23           C  
ATOM   2553  CD1 TYR A 320     -14.201 -13.575  12.270  1.00 95.23           C  
ATOM   2554  CD2 TYR A 320     -14.293 -11.485  11.116  1.00 95.23           C  
ATOM   2555  CE1 TYR A 320     -12.869 -13.729  11.900  1.00 95.23           C  
ATOM   2556  CE2 TYR A 320     -12.961 -11.629  10.740  1.00 95.23           C  
ATOM   2557  OH  TYR A 320     -10.941 -12.899  10.766  1.00 95.23           O  
ATOM   2558  CZ  TYR A 320     -12.259 -12.752  11.136  1.00 95.23           C  
ATOM   2559  N   GLY A 321     -19.685 -13.764  11.620  1.00 95.55           N  
ATOM   2560  CA  GLY A 321     -21.084 -13.696  12.012  1.00 95.55           C  
ATOM   2561  C   GLY A 321     -21.764 -12.412  11.575  1.00 95.55           C  
ATOM   2562  O   GLY A 321     -22.892 -12.130  11.985  1.00 95.55           O  
ATOM   2563  N   VAL A 322     -21.050 -11.510  10.814  1.00 97.08           N  
ATOM   2564  CA  VAL A 322     -21.647 -10.265  10.341  1.00 97.08           C  
ATOM   2565  C   VAL A 322     -21.730 -10.278   8.816  1.00 97.08           C  
ATOM   2566  CB  VAL A 322     -20.847  -9.034  10.821  1.00 97.08           C  
ATOM   2567  O   VAL A 322     -20.925 -10.933   8.150  1.00 97.08           O  
ATOM   2568  CG1 VAL A 322     -20.863  -8.940  12.345  1.00 97.08           C  
ATOM   2569  CG2 VAL A 322     -19.411  -9.096  10.301  1.00 97.08           C  
ATOM   2570  N   ASN A 323     -22.730  -9.538   8.256  1.00 97.82           N  
ATOM   2571  CA  ASN A 323     -22.801  -9.306   6.817  1.00 97.82           C  
ATOM   2572  C   ASN A 323     -21.728  -8.324   6.354  1.00 97.82           C  
ATOM   2573  CB  ASN A 323     -24.190  -8.800   6.423  1.00 97.82           C  
ATOM   2574  O   ASN A 323     -21.539  -7.271   6.965  1.00 97.82           O  
ATOM   2575  CG  ASN A 323     -25.269  -9.847   6.616  1.00 97.82           C  
ATOM   2576  ND2 ASN A 323     -26.506  -9.397   6.794  1.00 97.82           N  
ATOM   2577  OD1 ASN A 323     -24.994 -11.049   6.608  1.00 97.82           O  
ATOM   2578  N   ALA A 324     -21.008  -8.721   5.324  1.00 98.20           N  
ATOM   2579  CA  ALA A 324     -19.924  -7.886   4.816  1.00 98.20           C  
ATOM   2580  C   ALA A 324     -19.933  -7.843   3.290  1.00 98.20           C  
ATOM   2581  CB  ALA A 324     -18.577  -8.396   5.322  1.00 98.20           C  
ATOM   2582  O   ALA A 324     -20.677  -8.587   2.647  1.00 98.20           O  
ATOM   2583  N   PHE A 325     -19.124  -6.849   2.771  1.00 98.61           N  
ATOM   2584  CA  PHE A 325     -18.924  -6.734   1.331  1.00 98.61           C  
ATOM   2585  C   PHE A 325     -17.483  -7.058   0.957  1.00 98.61           C  
ATOM   2586  CB  PHE A 325     -19.289  -5.327   0.848  1.00 98.61           C  
ATOM   2587  O   PHE A 325     -16.547  -6.595   1.612  1.00 98.61           O  
ATOM   2588  CG  PHE A 325     -20.755  -5.006   0.964  1.00 98.61           C  
ATOM   2589  CD1 PHE A 325     -21.701  -6.023   1.026  1.00 98.61           C  
ATOM   2590  CD2 PHE A 325     -21.187  -3.687   1.012  1.00 98.61           C  
ATOM   2591  CE1 PHE A 325     -23.058  -5.729   1.134  1.00 98.61           C  
ATOM   2592  CE2 PHE A 325     -22.542  -3.386   1.120  1.00 98.61           C  
ATOM   2593  CZ  PHE A 325     -23.476  -4.408   1.180  1.00 98.61           C  
ATOM   2594  N   ARG A 326     -17.356  -7.788  -0.165  1.00 98.26           N  
ATOM   2595  CA  ARG A 326     -16.036  -7.969  -0.761  1.00 98.26           C  
ATOM   2596  C   ARG A 326     -15.841  -7.038  -1.953  1.00 98.26           C  
ATOM   2597  CB  ARG A 326     -15.836  -9.423  -1.194  1.00 98.26           C  
ATOM   2598  O   ARG A 326     -16.616  -7.077  -2.911  1.00 98.26           O  
ATOM   2599  CG  ARG A 326     -14.541  -9.668  -1.952  1.00 98.26           C  
ATOM   2600  CD  ARG A 326     -14.297 -11.152  -2.188  1.00 98.26           C  
ATOM   2601  NE  ARG A 326     -13.119 -11.378  -3.021  1.00 98.26           N  
ATOM   2602  NH1 ARG A 326     -12.238 -13.043  -1.683  1.00 98.26           N  
ATOM   2603  NH2 ARG A 326     -11.139 -12.395  -3.587  1.00 98.26           N  
ATOM   2604  CZ  ARG A 326     -12.168 -12.271  -2.762  1.00 98.26           C  
ATOM   2605  N   PHE A 327     -14.807  -6.219  -1.869  1.00 98.56           N  
ATOM   2606  CA  PHE A 327     -14.370  -5.344  -2.950  1.00 98.56           C  
ATOM   2607  C   PHE A 327     -13.066  -5.845  -3.559  1.00 98.56           C  
ATOM   2608  CB  PHE A 327     -14.196  -3.908  -2.444  1.00 98.56           C  
ATOM   2609  O   PHE A 327     -12.138  -6.211  -2.836  1.00 98.56           O  
ATOM   2610  CG  PHE A 327     -15.495  -3.199  -2.169  1.00 98.56           C  
ATOM   2611  CD1 PHE A 327     -15.965  -2.220  -3.035  1.00 98.56           C  
ATOM   2612  CD2 PHE A 327     -16.246  -3.513  -1.044  1.00 98.56           C  
ATOM   2613  CE1 PHE A 327     -17.167  -1.562  -2.784  1.00 98.56           C  
ATOM   2614  CE2 PHE A 327     -17.448  -2.860  -0.786  1.00 98.56           C  
ATOM   2615  CZ  PHE A 327     -17.906  -1.884  -1.656  1.00 98.56           C  
ATOM   2616  N   ASP A 328     -13.017  -5.829  -4.868  1.00 98.19           N  
ATOM   2617  CA  ASP A 328     -11.801  -6.242  -5.562  1.00 98.19           C  
ATOM   2618  C   ASP A 328     -11.125  -5.052  -6.240  1.00 98.19           C  
ATOM   2619  CB  ASP A 328     -12.115  -7.327  -6.595  1.00 98.19           C  
ATOM   2620  O   ASP A 328     -11.800  -4.139  -6.721  1.00 98.19           O  
ATOM   2621  CG  ASP A 328     -12.377  -8.685  -5.967  1.00 98.19           C  
ATOM   2622  OD1 ASP A 328     -12.353  -8.796  -4.722  1.00 98.19           O  
ATOM   2623  OD2 ASP A 328     -12.607  -9.652  -6.724  1.00 98.19           O  
ATOM   2624  N   LEU A 329      -9.820  -5.110  -6.186  1.00 97.48           N  
ATOM   2625  CA  LEU A 329      -9.078  -4.175  -7.025  1.00 97.48           C  
ATOM   2626  C   LEU A 329      -9.437  -4.362  -8.496  1.00 97.48           C  
ATOM   2627  CB  LEU A 329      -7.571  -4.358  -6.829  1.00 97.48           C  
ATOM   2628  O   LEU A 329      -9.473  -5.491  -8.992  1.00 97.48           O  
ATOM   2629  CG  LEU A 329      -6.670  -3.307  -7.481  1.00 97.48           C  
ATOM   2630  CD1 LEU A 329      -6.873  -1.950  -6.816  1.00 97.48           C  
ATOM   2631  CD2 LEU A 329      -5.208  -3.734  -7.403  1.00 97.48           C  
ATOM   2632  N   ILE A 330      -9.734  -3.349  -9.190  1.00 96.05           N  
ATOM   2633  CA  ILE A 330     -10.208  -3.487 -10.563  1.00 96.05           C  
ATOM   2634  C   ILE A 330      -9.110  -4.103 -11.428  1.00 96.05           C  
ATOM   2635  CB  ILE A 330     -10.652  -2.128 -11.148  1.00 96.05           C  
ATOM   2636  O   ILE A 330      -7.927  -3.809 -11.242  1.00 96.05           O  
ATOM   2637  CG1 ILE A 330      -9.488  -1.130 -11.122  1.00 96.05           C  
ATOM   2638  CG2 ILE A 330     -11.860  -1.580 -10.383  1.00 96.05           C  
ATOM   2639  CD1 ILE A 330      -9.778   0.178 -11.845  1.00 96.05           C  
ATOM   2640  N   ASP A 331      -9.465  -4.883 -12.452  1.00 95.34           N  
ATOM   2641  CA  ASP A 331      -8.560  -5.665 -13.289  1.00 95.34           C  
ATOM   2642  C   ASP A 331      -7.715  -4.759 -14.181  1.00 95.34           C  
ATOM   2643  CB  ASP A 331      -9.347  -6.660 -14.145  1.00 95.34           C  
ATOM   2644  O   ASP A 331      -6.599  -5.119 -14.561  1.00 95.34           O  
ATOM   2645  CG  ASP A 331     -10.042  -7.730 -13.323  1.00 95.34           C  
ATOM   2646  OD1 ASP A 331      -9.764  -7.844 -12.109  1.00 95.34           O  
ATOM   2647  OD2 ASP A 331     -10.874  -8.468 -13.893  1.00 95.34           O  
ATOM   2648  N   SER A 332      -8.272  -3.601 -14.464  1.00 93.94           N  
ATOM   2649  CA  SER A 332      -7.659  -2.700 -15.434  1.00 93.94           C  
ATOM   2650  C   SER A 332      -6.754  -1.682 -14.749  1.00 93.94           C  
ATOM   2651  CB  SER A 332      -8.733  -1.975 -16.247  1.00 93.94           C  
ATOM   2652  O   SER A 332      -6.293  -0.729 -15.381  1.00 93.94           O  
ATOM   2653  OG  SER A 332      -9.577  -1.215 -15.399  1.00 93.94           O  
ATOM   2654  N   ILE A 333      -6.479  -1.823 -13.474  1.00 93.33           N  
ATOM   2655  CA  ILE A 333      -5.801  -0.828 -12.649  1.00 93.33           C  
ATOM   2656  C   ILE A 333      -4.441  -0.493 -13.259  1.00 93.33           C  
ATOM   2657  CB  ILE A 333      -5.629  -1.322 -11.195  1.00 93.33           C  
ATOM   2658  O   ILE A 333      -3.986   0.650 -13.186  1.00 93.33           O  
ATOM   2659  CG1 ILE A 333      -5.049  -0.207 -10.318  1.00 93.33           C  
ATOM   2660  CG2 ILE A 333      -4.744  -2.571 -11.150  1.00 93.33           C  
ATOM   2661  CD1 ILE A 333      -5.924   1.036 -10.237  1.00 93.33           C  
ATOM   2662  N   PHE A 334      -3.780  -1.481 -13.977  1.00 94.31           N  
ATOM   2663  CA  PHE A 334      -2.434  -1.257 -14.491  1.00 94.31           C  
ATOM   2664  C   PHE A 334      -2.443  -1.164 -16.012  1.00 94.31           C  
ATOM   2665  CB  PHE A 334      -1.492  -2.377 -14.039  1.00 94.31           C  
ATOM   2666  O   PHE A 334      -1.390  -1.230 -16.649  1.00 94.31           O  
ATOM   2667  CG  PHE A 334      -1.349  -2.485 -12.545  1.00 94.31           C  
ATOM   2668  CD1 PHE A 334      -0.785  -1.449 -11.810  1.00 94.31           C  
ATOM   2669  CD2 PHE A 334      -1.778  -3.623 -11.875  1.00 94.31           C  
ATOM   2670  CE1 PHE A 334      -0.652  -1.546 -10.427  1.00 94.31           C  
ATOM   2671  CE2 PHE A 334      -1.648  -3.727 -10.493  1.00 94.31           C  
ATOM   2672  CZ  PHE A 334      -1.084  -2.688  -9.771  1.00 94.31           C  
ATOM   2673  N   ASN A 335      -3.626  -1.031 -16.572  1.00 92.43           N  
ATOM   2674  CA  ASN A 335      -3.756  -0.846 -18.014  1.00 92.43           C  
ATOM   2675  C   ASN A 335      -3.445   0.590 -18.425  1.00 92.43           C  
ATOM   2676  CB  ASN A 335      -5.158  -1.241 -18.482  1.00 92.43           C  
ATOM   2677  O   ASN A 335      -3.677   1.525 -17.656  1.00 92.43           O  
ATOM   2678  CG  ASN A 335      -5.387  -2.739 -18.442  1.00 92.43           C  
ATOM   2679  ND2 ASN A 335      -6.587  -3.165 -18.817  1.00 92.43           N  
ATOM   2680  OD1 ASN A 335      -4.493  -3.506 -18.075  1.00 92.43           O  
ATOM   2681  N   ARG A 336      -3.082   0.769 -19.728  1.00 87.60           N  
ATOM   2682  CA  ARG A 336      -2.710   2.085 -20.240  1.00 87.60           C  
ATOM   2683  C   ARG A 336      -3.735   2.589 -21.250  1.00 87.60           C  
ATOM   2684  CB  ARG A 336      -1.321   2.040 -20.880  1.00 87.60           C  
ATOM   2685  O   ARG A 336      -3.731   3.768 -21.610  1.00 87.60           O  
ATOM   2686  CG  ARG A 336      -0.229   1.541 -19.948  1.00 87.60           C  
ATOM   2687  CD  ARG A 336      -0.211   2.314 -18.636  1.00 87.60           C  
ATOM   2688  NE  ARG A 336      -1.559   2.528 -18.118  1.00 87.60           N  
ATOM   2689  NH1 ARG A 336      -0.889   3.826 -16.328  1.00 87.60           N  
ATOM   2690  NH2 ARG A 336      -3.112   3.371 -16.652  1.00 87.60           N  
ATOM   2691  CZ  ARG A 336      -1.850   3.241 -17.034  1.00 87.60           C  
ATOM   2692  N   THR A 337      -4.595   1.660 -21.696  1.00 77.95           N  
ATOM   2693  CA  THR A 337      -5.574   2.021 -22.715  1.00 77.95           C  
ATOM   2694  C   THR A 337      -6.917   2.365 -22.078  1.00 77.95           C  
ATOM   2695  CB  THR A 337      -5.763   0.884 -23.736  1.00 77.95           C  
ATOM   2696  O   THR A 337      -7.723   3.087 -22.668  1.00 77.95           O  
ATOM   2697  CG2 THR A 337      -4.540   0.744 -24.636  1.00 77.95           C  
ATOM   2698  OG1 THR A 337      -5.970  -0.349 -23.035  1.00 77.95           O  
ATOM   2699  N   GLU A 338      -7.169   1.974 -20.882  1.00 71.60           N  
ATOM   2700  CA  GLU A 338      -8.397   2.177 -20.119  1.00 71.60           C  
ATOM   2701  C   GLU A 338      -8.092   2.554 -18.672  1.00 71.60           C  
ATOM   2702  CB  GLU A 338      -9.271   0.920 -20.162  1.00 71.60           C  
ATOM   2703  O   GLU A 338      -7.345   1.853 -17.987  1.00 71.60           O  
ATOM   2704  CG  GLU A 338      -9.873   0.637 -21.530  1.00 71.60           C  
ATOM   2705  CD  GLU A 338     -10.821  -0.552 -21.534  1.00 71.60           C  
ATOM   2706  OE1 GLU A 338     -11.321  -0.926 -22.619  1.00 71.60           O  
ATOM   2707  OE2 GLU A 338     -11.067  -1.113 -20.443  1.00 71.60           O  
ATOM   2708  N   PRO A 339      -8.671   3.739 -18.291  1.00 65.07           N  
ATOM   2709  CA  PRO A 339      -9.525   4.676 -19.024  1.00 65.07           C  
ATOM   2710  C   PRO A 339      -8.735   5.577 -19.970  1.00 65.07           C  
ATOM   2711  CB  PRO A 339     -10.185   5.496 -17.913  1.00 65.07           C  
ATOM   2712  O   PRO A 339      -7.503   5.604 -19.918  1.00 65.07           O  
ATOM   2713  CG  PRO A 339      -9.255   5.380 -16.749  1.00 65.07           C  
ATOM   2714  CD  PRO A 339      -8.410   4.152 -16.933  1.00 65.07           C  
ATOM   2715  N   SER A 340      -9.386   6.151 -21.049  1.00 65.44           N  
ATOM   2716  CA  SER A 340      -8.887   6.951 -22.163  1.00 65.44           C  
ATOM   2717  C   SER A 340      -8.301   8.272 -21.677  1.00 65.44           C  
ATOM   2718  CB  SER A 340     -10.005   7.220 -23.172  1.00 65.44           C  
ATOM   2719  O   SER A 340      -7.645   8.984 -22.439  1.00 65.44           O  
ATOM   2720  OG  SER A 340     -10.891   8.214 -22.688  1.00 65.44           O  
ATOM   2721  N   GLU A 341      -8.384   8.650 -20.360  1.00 64.30           N  
ATOM   2722  CA  GLU A 341      -7.955   9.938 -19.821  1.00 64.30           C  
ATOM   2723  C   GLU A 341      -6.434  10.054 -19.814  1.00 64.30           C  
ATOM   2724  CB  GLU A 341      -8.506  10.139 -18.407  1.00 64.30           C  
ATOM   2725  O   GLU A 341      -5.731   9.086 -20.110  1.00 64.30           O  
ATOM   2726  CG  GLU A 341     -10.019  10.286 -18.351  1.00 64.30           C  
ATOM   2727  CD  GLU A 341     -10.564  10.347 -16.933  1.00 64.30           C  
ATOM   2728  OE1 GLU A 341     -11.798  10.475 -16.762  1.00 64.30           O  
ATOM   2729  OE2 GLU A 341      -9.751  10.266 -15.985  1.00 64.30           O  
ATOM   2730  N   ALA A 342      -5.940  11.264 -19.494  1.00 69.62           N  
ATOM   2731  CA  ALA A 342      -4.507  11.504 -19.350  1.00 69.62           C  
ATOM   2732  C   ALA A 342      -3.890  10.544 -18.337  1.00 69.62           C  
ATOM   2733  CB  ALA A 342      -4.249  12.950 -18.934  1.00 69.62           C  
ATOM   2734  O   ALA A 342      -4.345  10.460 -17.194  1.00 69.62           O  
ATOM   2735  N   ASP A 343      -3.131   9.609 -18.806  1.00 80.29           N  
ATOM   2736  CA  ASP A 343      -2.499   8.542 -18.037  1.00 80.29           C  
ATOM   2737  C   ASP A 343      -1.068   8.914 -17.655  1.00 80.29           C  
ATOM   2738  CB  ASP A 343      -2.508   7.232 -18.828  1.00 80.29           C  
ATOM   2739  O   ASP A 343      -0.169   8.894 -18.498  1.00 80.29           O  
ATOM   2740  CG  ASP A 343      -1.924   6.065 -18.050  1.00 80.29           C  
ATOM   2741  OD1 ASP A 343      -1.606   6.229 -16.852  1.00 80.29           O  
ATOM   2742  OD2 ASP A 343      -1.778   4.974 -18.641  1.00 80.29           O  
ATOM   2743  N   CYS A 344      -0.763   9.303 -16.450  1.00 86.79           N  
ATOM   2744  CA  CYS A 344       0.541   9.712 -15.942  1.00 86.79           C  
ATOM   2745  C   CYS A 344       1.435   8.502 -15.697  1.00 86.79           C  
ATOM   2746  CB  CYS A 344       0.385  10.513 -14.649  1.00 86.79           C  
ATOM   2747  O   CYS A 344       2.577   8.648 -15.259  1.00 86.79           O  
ATOM   2748  SG  CYS A 344      -0.401  12.123 -14.880  1.00 86.79           S  
ATOM   2749  N   PHE A 345       0.958   7.354 -16.030  1.00 91.12           N  
ATOM   2750  CA  PHE A 345       1.680   6.128 -15.713  1.00 91.12           C  
ATOM   2751  C   PHE A 345       2.058   5.378 -16.985  1.00 91.12           C  
ATOM   2752  CB  PHE A 345       0.839   5.227 -14.803  1.00 91.12           C  
ATOM   2753  O   PHE A 345       2.255   4.161 -16.959  1.00 91.12           O  
ATOM   2754  CG  PHE A 345       0.429   5.882 -13.512  1.00 91.12           C  
ATOM   2755  CD1 PHE A 345       1.300   5.925 -12.430  1.00 91.12           C  
ATOM   2756  CD2 PHE A 345      -0.829   6.456 -13.380  1.00 91.12           C  
ATOM   2757  CE1 PHE A 345       0.923   6.531 -11.234  1.00 91.12           C  
ATOM   2758  CE2 PHE A 345      -1.213   7.063 -12.188  1.00 91.12           C  
ATOM   2759  CZ  PHE A 345      -0.336   7.099 -11.116  1.00 91.12           C  
ATOM   2760  N   ARG A 346       2.103   6.022 -18.209  1.00 90.51           N  
ATOM   2761  CA  ARG A 346       2.282   5.414 -19.524  1.00 90.51           C  
ATOM   2762  C   ARG A 346       3.708   4.903 -19.701  1.00 90.51           C  
ATOM   2763  CB  ARG A 346       1.943   6.416 -20.629  1.00 90.51           C  
ATOM   2764  O   ARG A 346       3.922   3.830 -20.269  1.00 90.51           O  
ATOM   2765  CG  ARG A 346       0.452   6.639 -20.823  1.00 90.51           C  
ATOM   2766  CD  ARG A 346       0.153   7.347 -22.137  1.00 90.51           C  
ATOM   2767  NE  ARG A 346      -1.267   7.658 -22.270  1.00 90.51           N  
ATOM   2768  NH1 ARG A 346      -1.009   9.006 -24.129  1.00 90.51           N  
ATOM   2769  NH2 ARG A 346      -3.094   8.655 -23.243  1.00 90.51           N  
ATOM   2770  CZ  ARG A 346      -1.787   8.439 -23.214  1.00 90.51           C  
ATOM   2771  N   GLY A 347       4.627   5.696 -19.109  1.00 88.89           N  
ATOM   2772  CA  GLY A 347       6.032   5.424 -19.368  1.00 88.89           C  
ATOM   2773  C   GLY A 347       6.510   5.972 -20.700  1.00 88.89           C  
ATOM   2774  O   GLY A 347       5.701   6.389 -21.531  1.00 88.89           O  
ATOM   2775  N   GLN A 348       7.758   6.020 -20.954  1.00 84.38           N  
ATOM   2776  CA  GLN A 348       8.393   6.458 -22.193  1.00 84.38           C  
ATOM   2777  C   GLN A 348       9.479   5.478 -22.630  1.00 84.38           C  
ATOM   2778  CB  GLN A 348       8.986   7.858 -22.027  1.00 84.38           C  
ATOM   2779  O   GLN A 348      10.548   5.414 -22.019  1.00 84.38           O  
ATOM   2780  CG  GLN A 348       7.948   8.935 -21.744  1.00 84.38           C  
ATOM   2781  CD  GLN A 348       8.432  10.327 -22.106  1.00 84.38           C  
ATOM   2782  NE2 GLN A 348       7.497  11.257 -22.268  1.00 84.38           N  
ATOM   2783  OE1 GLN A 348       9.637  10.564 -22.239  1.00 84.38           O  
ATOM   2784  N   PRO A 349       9.201   4.633 -23.719  1.00 87.74           N  
ATOM   2785  CA  PRO A 349       7.940   4.602 -24.463  1.00 87.74           C  
ATOM   2786  C   PRO A 349       6.788   4.018 -23.647  1.00 87.74           C  
ATOM   2787  CB  PRO A 349       8.263   3.712 -25.666  1.00 87.74           C  
ATOM   2788  O   PRO A 349       6.990   3.583 -22.511  1.00 87.74           O  
ATOM   2789  CG  PRO A 349       9.273   2.735 -25.159  1.00 87.74           C  
ATOM   2790  CD  PRO A 349      10.078   3.399 -24.078  1.00 87.74           C  
ATOM   2791  N   ASP A 350       5.587   4.103 -24.237  1.00 91.72           N  
ATOM   2792  CA  ASP A 350       4.412   3.593 -23.537  1.00 91.72           C  
ATOM   2793  C   ASP A 350       4.575   2.113 -23.195  1.00 91.72           C  
ATOM   2794  CB  ASP A 350       3.152   3.801 -24.381  1.00 91.72           C  
ATOM   2795  O   ASP A 350       5.039   1.327 -24.024  1.00 91.72           O  
ATOM   2796  CG  ASP A 350       2.724   5.256 -24.457  1.00 91.72           C  
ATOM   2797  OD1 ASP A 350       3.354   6.113 -23.800  1.00 91.72           O  
ATOM   2798  OD2 ASP A 350       1.745   5.549 -25.178  1.00 91.72           O  
ATOM   2799  N   LEU A 351       4.226   1.788 -21.939  1.00 94.71           N  
ATOM   2800  CA  LEU A 351       4.234   0.402 -21.484  1.00 94.71           C  
ATOM   2801  C   LEU A 351       2.962  -0.319 -21.919  1.00 94.71           C  
ATOM   2802  CB  LEU A 351       4.376   0.338 -19.961  1.00 94.71           C  
ATOM   2803  O   LEU A 351       1.922   0.312 -22.117  1.00 94.71           O  
ATOM   2804  CG  LEU A 351       5.691   0.860 -19.380  1.00 94.71           C  
ATOM   2805  CD1 LEU A 351       5.594   0.968 -17.862  1.00 94.71           C  
ATOM   2806  CD2 LEU A 351       6.850  -0.046 -19.784  1.00 94.71           C  
ATOM   2807  N   PRO A 352       3.032  -1.616 -22.103  1.00 94.61           N  
ATOM   2808  CA  PRO A 352       1.825  -2.373 -22.447  1.00 94.61           C  
ATOM   2809  C   PRO A 352       0.816  -2.426 -21.303  1.00 94.61           C  
ATOM   2810  CB  PRO A 352       2.364  -3.770 -22.766  1.00 94.61           C  
ATOM   2811  O   PRO A 352       1.149  -2.086 -20.165  1.00 94.61           O  
ATOM   2812  CG  PRO A 352       3.642  -3.871 -21.997  1.00 94.61           C  
ATOM   2813  CD  PRO A 352       4.211  -2.491 -21.834  1.00 94.61           C  
ATOM   2814  N   ASP A 353      -0.431  -2.812 -21.634  1.00 94.87           N  
ATOM   2815  CA  ASP A 353      -1.446  -3.023 -20.606  1.00 94.87           C  
ATOM   2816  C   ASP A 353      -0.991  -4.070 -19.592  1.00 94.87           C  
ATOM   2817  CB  ASP A 353      -2.773  -3.446 -21.240  1.00 94.87           C  
ATOM   2818  O   ASP A 353      -0.448  -5.111 -19.968  1.00 94.87           O  
ATOM   2819  CG  ASP A 353      -3.491  -2.301 -21.932  1.00 94.87           C  
ATOM   2820  OD1 ASP A 353      -3.034  -1.142 -21.827  1.00 94.87           O  
ATOM   2821  OD2 ASP A 353      -4.524  -2.559 -22.587  1.00 94.87           O  
ATOM   2822  N   GLY A 354      -1.176  -3.734 -18.360  1.00 95.63           N  
ATOM   2823  CA  GLY A 354      -0.754  -4.618 -17.284  1.00 95.63           C  
ATOM   2824  C   GLY A 354       0.431  -4.082 -16.502  1.00 95.63           C  
ATOM   2825  O   GLY A 354       0.791  -4.630 -15.459  1.00 95.63           O  
ATOM   2826  N   LEU A 355       1.035  -2.965 -17.038  1.00 96.69           N  
ATOM   2827  CA  LEU A 355       2.181  -2.323 -16.403  1.00 96.69           C  
ATOM   2828  C   LEU A 355       1.941  -0.827 -16.235  1.00 96.69           C  
ATOM   2829  CB  LEU A 355       3.451  -2.560 -17.223  1.00 96.69           C  
ATOM   2830  O   LEU A 355       1.552  -0.145 -17.186  1.00 96.69           O  
ATOM   2831  CG  LEU A 355       3.937  -4.007 -17.319  1.00 96.69           C  
ATOM   2832  CD1 LEU A 355       4.966  -4.148 -18.436  1.00 96.69           C  
ATOM   2833  CD2 LEU A 355       4.520  -4.465 -15.987  1.00 96.69           C  
ATOM   2834  N   SER A 356       2.236  -0.340 -15.079  1.00 95.15           N  
ATOM   2835  CA  SER A 356       2.168   1.093 -14.814  1.00 95.15           C  
ATOM   2836  C   SER A 356       3.526   1.641 -14.387  1.00 95.15           C  
ATOM   2837  CB  SER A 356       1.127   1.390 -13.735  1.00 95.15           C  
ATOM   2838  O   SER A 356       4.149   1.118 -13.461  1.00 95.15           O  
ATOM   2839  OG  SER A 356      -0.180   1.109 -14.205  1.00 95.15           O  
ATOM   2840  N   ASP A 357       3.932   2.702 -15.060  1.00 95.51           N  
ATOM   2841  CA  ASP A 357       5.211   3.327 -14.737  1.00 95.51           C  
ATOM   2842  C   ASP A 357       5.127   4.103 -13.424  1.00 95.51           C  
ATOM   2843  CB  ASP A 357       5.656   4.256 -15.869  1.00 95.51           C  
ATOM   2844  O   ASP A 357       4.306   5.012 -13.286  1.00 95.51           O  
ATOM   2845  CG  ASP A 357       7.026   4.865 -15.632  1.00 95.51           C  
ATOM   2846  OD1 ASP A 357       7.156   5.758 -14.767  1.00 95.51           O  
ATOM   2847  OD2 ASP A 357       7.985   4.450 -16.319  1.00 95.51           O  
ATOM   2848  N   ILE A 358       6.021   3.739 -12.517  1.00 94.88           N  
ATOM   2849  CA  ILE A 358       5.997   4.439 -11.237  1.00 94.88           C  
ATOM   2850  C   ILE A 358       7.377   5.023 -10.943  1.00 94.88           C  
ATOM   2851  CB  ILE A 358       5.555   3.503 -10.090  1.00 94.88           C  
ATOM   2852  O   ILE A 358       7.732   5.237  -9.782  1.00 94.88           O  
ATOM   2853  CG1 ILE A 358       6.434   2.247 -10.056  1.00 94.88           C  
ATOM   2854  CG2 ILE A 358       4.076   3.133 -10.233  1.00 94.88           C  
ATOM   2855  CD1 ILE A 358       6.340   1.461  -8.756  1.00 94.88           C  
ATOM   2856  N   SER A 359       8.151   5.241 -11.977  1.00 94.16           N  
ATOM   2857  CA  SER A 359       9.519   5.727 -11.831  1.00 94.16           C  
ATOM   2858  C   SER A 359       9.555   7.070 -11.109  1.00 94.16           C  
ATOM   2859  CB  SER A 359      10.191   5.857 -13.199  1.00 94.16           C  
ATOM   2860  O   SER A 359      10.473   7.338 -10.331  1.00 94.16           O  
ATOM   2861  OG  SER A 359       9.491   6.778 -14.018  1.00 94.16           O  
ATOM   2862  N   LYS A 360       8.559   7.923 -11.210  1.00 92.04           N  
ATOM   2863  CA  LYS A 360       8.529   9.254 -10.610  1.00 92.04           C  
ATOM   2864  C   LYS A 360       8.511   9.170  -9.086  1.00 92.04           C  
ATOM   2865  CB  LYS A 360       7.314  10.039 -11.106  1.00 92.04           C  
ATOM   2866  O   LYS A 360       8.949  10.097  -8.403  1.00 92.04           O  
ATOM   2867  CG  LYS A 360       7.421  10.497 -12.552  1.00 92.04           C  
ATOM   2868  CD  LYS A 360       6.239  11.371 -12.951  1.00 92.04           C  
ATOM   2869  CE  LYS A 360       6.336  11.815 -14.404  1.00 92.04           C  
ATOM   2870  NZ  LYS A 360       5.182  12.678 -14.798  1.00 92.04           N  
ATOM   2871  N   CYS A 361       8.052   8.028  -8.604  1.00 91.00           N  
ATOM   2872  CA  CYS A 361       8.001   7.845  -7.158  1.00 91.00           C  
ATOM   2873  C   CYS A 361       9.343   7.361  -6.621  1.00 91.00           C  
ATOM   2874  CB  CYS A 361       6.903   6.850  -6.782  1.00 91.00           C  
ATOM   2875  O   CYS A 361       9.551   7.314  -5.408  1.00 91.00           O  
ATOM   2876  SG  CYS A 361       5.230   7.503  -6.980  1.00 91.00           S  
ATOM   2877  N   HIS A 362      10.218   7.050  -7.624  1.00 91.97           N  
ATOM   2878  CA  HIS A 362      11.465   6.413  -7.214  1.00 91.97           C  
ATOM   2879  C   HIS A 362      12.668   7.089  -7.863  1.00 91.97           C  
ATOM   2880  CB  HIS A 362      11.447   4.925  -7.565  1.00 91.97           C  
ATOM   2881  O   HIS A 362      13.556   6.414  -8.389  1.00 91.97           O  
ATOM   2882  CG  HIS A 362      10.353   4.162  -6.888  1.00 91.97           C  
ATOM   2883  CD2 HIS A 362       9.141   3.757  -7.337  1.00 91.97           C  
ATOM   2884  ND1 HIS A 362      10.444   3.730  -5.582  1.00 91.97           N  
ATOM   2885  CE1 HIS A 362       9.333   3.090  -5.257  1.00 91.97           C  
ATOM   2886  NE2 HIS A 362       8.526   3.093  -6.305  1.00 91.97           N  
ATOM   2887  N   PHE A 363      12.649   8.471  -7.829  1.00 90.39           N  
ATOM   2888  CA  PHE A 363      13.759   9.307  -8.271  1.00 90.39           C  
ATOM   2889  C   PHE A 363      14.113   9.014  -9.724  1.00 90.39           C  
ATOM   2890  CB  PHE A 363      14.985   9.091  -7.378  1.00 90.39           C  
ATOM   2891  O   PHE A 363      15.288   9.025 -10.097  1.00 90.39           O  
ATOM   2892  CG  PHE A 363      14.698   9.232  -5.908  1.00 90.39           C  
ATOM   2893  CD1 PHE A 363      14.421  10.477  -5.356  1.00 90.39           C  
ATOM   2894  CD2 PHE A 363      14.705   8.120  -5.077  1.00 90.39           C  
ATOM   2895  CE1 PHE A 363      14.155  10.612  -3.996  1.00 90.39           C  
ATOM   2896  CE2 PHE A 363      14.440   8.246  -3.716  1.00 90.39           C  
ATOM   2897  CZ  PHE A 363      14.166   9.493  -3.177  1.00 90.39           C  
ATOM   2898  N   GLY A 364      13.165   8.524 -10.490  1.00 92.56           N  
ATOM   2899  CA  GLY A 364      13.363   8.301 -11.913  1.00 92.56           C  
ATOM   2900  C   GLY A 364      13.842   6.898 -12.236  1.00 92.56           C  
ATOM   2901  O   GLY A 364      13.995   6.542 -13.406  1.00 92.56           O  
ATOM   2902  N   PHE A 365      14.124   6.122 -11.151  1.00 94.82           N  
ATOM   2903  CA  PHE A 365      14.509   4.737 -11.390  1.00 94.82           C  
ATOM   2904  C   PHE A 365      13.418   3.996 -12.155  1.00 94.82           C  
ATOM   2905  CB  PHE A 365      14.801   4.022 -10.067  1.00 94.82           C  
ATOM   2906  O   PHE A 365      12.248   4.034 -11.769  1.00 94.82           O  
ATOM   2907  CG  PHE A 365      15.600   2.756 -10.224  1.00 94.82           C  
ATOM   2908  CD1 PHE A 365      14.976   1.515 -10.188  1.00 94.82           C  
ATOM   2909  CD2 PHE A 365      16.975   2.808 -10.409  1.00 94.82           C  
ATOM   2910  CE1 PHE A 365      15.713   0.342 -10.333  1.00 94.82           C  
ATOM   2911  CE2 PHE A 365      17.718   1.640 -10.555  1.00 94.82           C  
ATOM   2912  CZ  PHE A 365      17.085   0.408 -10.516  1.00 94.82           C  
ATOM   2913  N   PRO A 366      13.733   3.390 -13.308  1.00 96.44           N  
ATOM   2914  CA  PRO A 366      12.747   2.869 -14.259  1.00 96.44           C  
ATOM   2915  C   PRO A 366      12.015   1.636 -13.733  1.00 96.44           C  
ATOM   2916  CB  PRO A 366      13.592   2.520 -15.486  1.00 96.44           C  
ATOM   2917  O   PRO A 366      12.353   0.508 -14.103  1.00 96.44           O  
ATOM   2918  CG  PRO A 366      14.937   2.168 -14.937  1.00 96.44           C  
ATOM   2919  CD  PRO A 366      15.196   3.020 -13.728  1.00 96.44           C  
ATOM   2920  N   LEU A 367      10.919   1.872 -12.930  1.00 96.61           N  
ATOM   2921  CA  LEU A 367      10.104   0.821 -12.331  1.00 96.61           C  
ATOM   2922  C   LEU A 367       8.678   0.864 -12.872  1.00 96.61           C  
ATOM   2923  CB  LEU A 367      10.089   0.957 -10.807  1.00 96.61           C  
ATOM   2924  O   LEU A 367       8.145   1.942 -13.143  1.00 96.61           O  
ATOM   2925  CG  LEU A 367      11.428   0.761 -10.095  1.00 96.61           C  
ATOM   2926  CD1 LEU A 367      11.276   1.016  -8.599  1.00 96.61           C  
ATOM   2927  CD2 LEU A 367      11.970  -0.641 -10.351  1.00 96.61           C  
ATOM   2928  N   ALA A 368       8.193  -0.331 -13.015  1.00 97.35           N  
ATOM   2929  CA  ALA A 368       6.764  -0.462 -13.291  1.00 97.35           C  
ATOM   2930  C   ALA A 368       6.091  -1.379 -12.274  1.00 97.35           C  
ATOM   2931  CB  ALA A 368       6.541  -0.987 -14.707  1.00 97.35           C  
ATOM   2932  O   ALA A 368       6.715  -2.312 -11.762  1.00 97.35           O  
ATOM   2933  N   THR A 369       4.861  -1.060 -11.965  1.00 97.33           N  
ATOM   2934  CA  THR A 369       4.071  -1.901 -11.072  1.00 97.33           C  
ATOM   2935  C   THR A 369       3.032  -2.697 -11.857  1.00 97.33           C  
ATOM   2936  CB  THR A 369       3.367  -1.060  -9.991  1.00 97.33           C  
ATOM   2937  O   THR A 369       2.533  -2.233 -12.884  1.00 97.33           O  
ATOM   2938  CG2 THR A 369       2.261  -0.201 -10.595  1.00 97.33           C  
ATOM   2939  OG1 THR A 369       2.796  -1.935  -9.010  1.00 97.33           O  
ATOM   2940  N   SER A 370       2.672  -3.921 -11.364  1.00 97.85           N  
ATOM   2941  CA  SER A 370       1.690  -4.820 -11.960  1.00 97.85           C  
ATOM   2942  C   SER A 370       1.076  -5.742 -10.912  1.00 97.85           C  
ATOM   2943  CB  SER A 370       2.330  -5.653 -13.071  1.00 97.85           C  
ATOM   2944  O   SER A 370       1.454  -5.696  -9.739  1.00 97.85           O  
ATOM   2945  OG  SER A 370       3.241  -6.596 -12.532  1.00 97.85           O  
ATOM   2946  N   PHE A 371       0.075  -6.478 -11.424  1.00 98.09           N  
ATOM   2947  CA  PHE A 371      -0.349  -7.599 -10.593  1.00 98.09           C  
ATOM   2948  C   PHE A 371       0.733  -8.670 -10.536  1.00 98.09           C  
ATOM   2949  CB  PHE A 371      -1.655  -8.199 -11.122  1.00 98.09           C  
ATOM   2950  O   PHE A 371       1.521  -8.814 -11.473  1.00 98.09           O  
ATOM   2951  CG  PHE A 371      -2.876  -7.383 -10.792  1.00 98.09           C  
ATOM   2952  CD1 PHE A 371      -3.482  -7.488  -9.546  1.00 98.09           C  
ATOM   2953  CD2 PHE A 371      -3.417  -6.511 -11.728  1.00 98.09           C  
ATOM   2954  CE1 PHE A 371      -4.613  -6.734  -9.237  1.00 98.09           C  
ATOM   2955  CE2 PHE A 371      -4.546  -5.755 -11.426  1.00 98.09           C  
ATOM   2956  CZ  PHE A 371      -5.143  -5.868 -10.181  1.00 98.09           C  
ATOM   2957  N   PRO A 372       0.757  -9.442  -9.450  1.00 98.48           N  
ATOM   2958  CA  PRO A 372       1.734 -10.531  -9.386  1.00 98.48           C  
ATOM   2959  C   PRO A 372       1.637 -11.481 -10.578  1.00 98.48           C  
ATOM   2960  CB  PRO A 372       1.377 -11.251  -8.084  1.00 98.48           C  
ATOM   2961  O   PRO A 372       0.538 -11.756 -11.065  1.00 98.48           O  
ATOM   2962  CG  PRO A 372       0.769 -10.194  -7.218  1.00 98.48           C  
ATOM   2963  CD  PRO A 372      -0.067  -9.293  -8.081  1.00 98.48           C  
ATOM   2964  N   HIS A 373       2.808 -11.850 -11.072  1.00 98.19           N  
ATOM   2965  CA  HIS A 373       2.948 -12.782 -12.186  1.00 98.19           C  
ATOM   2966  C   HIS A 373       2.244 -12.259 -13.433  1.00 98.19           C  
ATOM   2967  CB  HIS A 373       2.394 -14.157 -11.807  1.00 98.19           C  
ATOM   2968  O   HIS A 373       1.741 -13.043 -14.241  1.00 98.19           O  
ATOM   2969  CG  HIS A 373       3.227 -14.883 -10.800  1.00 98.19           C  
ATOM   2970  CD2 HIS A 373       3.284 -14.779  -9.451  1.00 98.19           C  
ATOM   2971  ND1 HIS A 373       4.143 -15.851 -11.151  1.00 98.19           N  
ATOM   2972  CE1 HIS A 373       4.728 -16.312 -10.058  1.00 98.19           C  
ATOM   2973  NE2 HIS A 373       4.224 -15.678  -9.013  1.00 98.19           N  
ATOM   2974  N   PHE A 374       2.133 -10.962 -13.468  1.00 97.96           N  
ATOM   2975  CA  PHE A 374       1.605 -10.237 -14.617  1.00 97.96           C  
ATOM   2976  C   PHE A 374       0.145 -10.597 -14.861  1.00 97.96           C  
ATOM   2977  CB  PHE A 374       2.436 -10.534 -15.870  1.00 97.96           C  
ATOM   2978  O   PHE A 374      -0.323 -10.575 -16.002  1.00 97.96           O  
ATOM   2979  CG  PHE A 374       3.849 -10.022 -15.797  1.00 97.96           C  
ATOM   2980  CD1 PHE A 374       4.124  -8.776 -15.248  1.00 97.96           C  
ATOM   2981  CD2 PHE A 374       4.903 -10.788 -16.278  1.00 97.96           C  
ATOM   2982  CE1 PHE A 374       5.431  -8.299 -15.179  1.00 97.96           C  
ATOM   2983  CE2 PHE A 374       6.212 -10.319 -16.213  1.00 97.96           C  
ATOM   2984  CZ  PHE A 374       6.474  -9.074 -15.664  1.00 97.96           C  
ATOM   2985  N   LEU A 375      -0.581 -10.913 -13.802  1.00 97.92           N  
ATOM   2986  CA  LEU A 375      -2.013 -11.172 -13.903  1.00 97.92           C  
ATOM   2987  C   LEU A 375      -2.726 -10.022 -14.607  1.00 97.92           C  
ATOM   2988  CB  LEU A 375      -2.619 -11.389 -12.514  1.00 97.92           C  
ATOM   2989  O   LEU A 375      -2.497  -8.854 -14.284  1.00 97.92           O  
ATOM   2990  CG  LEU A 375      -4.121 -11.673 -12.466  1.00 97.92           C  
ATOM   2991  CD1 LEU A 375      -4.423 -13.038 -13.076  1.00 97.92           C  
ATOM   2992  CD2 LEU A 375      -4.634 -11.597 -11.032  1.00 97.92           C  
ATOM   2993  N   HIS A 376      -3.612 -10.287 -15.632  1.00 96.05           N  
ATOM   2994  CA  HIS A 376      -4.437  -9.386 -16.429  1.00 96.05           C  
ATOM   2995  C   HIS A 376      -3.596  -8.625 -17.448  1.00 96.05           C  
ATOM   2996  CB  HIS A 376      -5.183  -8.403 -15.525  1.00 96.05           C  
ATOM   2997  O   HIS A 376      -4.062  -7.648 -18.038  1.00 96.05           O  
ATOM   2998  CG  HIS A 376      -6.076  -9.066 -14.525  1.00 96.05           C  
ATOM   2999  CD2 HIS A 376      -6.150  -8.943 -13.179  1.00 96.05           C  
ATOM   3000  ND1 HIS A 376      -7.037  -9.988 -14.881  1.00 96.05           N  
ATOM   3001  CE1 HIS A 376      -7.666 -10.402 -13.794  1.00 96.05           C  
ATOM   3002  NE2 HIS A 376      -7.146  -9.783 -12.748  1.00 96.05           N  
ATOM   3003  N   GLY A 377      -2.264  -8.901 -17.497  1.00 94.64           N  
ATOM   3004  CA  GLY A 377      -1.399  -8.199 -18.432  1.00 94.64           C  
ATOM   3005  C   GLY A 377      -1.512  -8.716 -19.853  1.00 94.64           C  
ATOM   3006  O   GLY A 377      -1.974  -9.837 -20.077  1.00 94.64           O  
ATOM   3007  N   ASP A 378      -1.126  -7.954 -20.862  1.00 93.35           N  
ATOM   3008  CA  ASP A 378      -1.068  -8.365 -22.261  1.00 93.35           C  
ATOM   3009  C   ASP A 378      -0.128  -9.555 -22.445  1.00 93.35           C  
ATOM   3010  CB  ASP A 378      -0.619  -7.200 -23.145  1.00 93.35           C  
ATOM   3011  O   ASP A 378       0.780  -9.766 -21.639  1.00 93.35           O  
ATOM   3012  CG  ASP A 378      -1.718  -6.178 -23.381  1.00 93.35           C  
ATOM   3013  OD1 ASP A 378      -2.881  -6.434 -23.002  1.00 93.35           O  
ATOM   3014  OD2 ASP A 378      -1.418  -5.108 -23.955  1.00 93.35           O  
ATOM   3015  N   SER A 379      -0.272 -10.195 -23.567  1.00 91.81           N  
ATOM   3016  CA  SER A 379       0.505 -11.395 -23.864  1.00 91.81           C  
ATOM   3017  C   SER A 379       1.987 -11.070 -24.016  1.00 91.81           C  
ATOM   3018  CB  SER A 379      -0.011 -12.066 -25.138  1.00 91.81           C  
ATOM   3019  O   SER A 379       2.845 -11.872 -23.639  1.00 91.81           O  
ATOM   3020  OG  SER A 379       0.118 -11.199 -26.251  1.00 91.81           O  
ATOM   3021  N   ILE A 380       2.259  -9.847 -24.470  1.00 92.98           N  
ATOM   3022  CA  ILE A 380       3.643  -9.456 -24.718  1.00 92.98           C  
ATOM   3023  C   ILE A 380       4.415  -9.431 -23.401  1.00 92.98           C  
ATOM   3024  CB  ILE A 380       3.724  -8.079 -25.413  1.00 92.98           C  
ATOM   3025  O   ILE A 380       5.608  -9.743 -23.368  1.00 92.98           O  
ATOM   3026  CG1 ILE A 380       5.172  -7.766 -25.811  1.00 92.98           C  
ATOM   3027  CG2 ILE A 380       3.156  -6.982 -24.508  1.00 92.98           C  
ATOM   3028  CD1 ILE A 380       5.542  -8.225 -27.214  1.00 92.98           C  
ATOM   3029  N   ILE A 381       3.812  -9.096 -22.303  1.00 92.80           N  
ATOM   3030  CA  ILE A 381       4.486  -8.976 -21.015  1.00 92.80           C  
ATOM   3031  C   ILE A 381       4.910 -10.359 -20.524  1.00 92.80           C  
ATOM   3032  CB  ILE A 381       3.582  -8.290 -19.966  1.00 92.80           C  
ATOM   3033  O   ILE A 381       5.882 -10.487 -19.776  1.00 92.80           O  
ATOM   3034  CG1 ILE A 381       2.287  -9.088 -19.774  1.00 92.80           C  
ATOM   3035  CG2 ILE A 381       3.279  -6.846 -20.376  1.00 92.80           C  
ATOM   3036  CD1 ILE A 381       1.375  -8.535 -18.687  1.00 92.80           C  
ATOM   3037  N   ARG A 382       4.128 -11.349 -20.970  1.00 88.45           N  
ATOM   3038  CA  ARG A 382       4.418 -12.718 -20.555  1.00 88.45           C  
ATOM   3039  C   ARG A 382       5.602 -13.286 -21.330  1.00 88.45           C  
ATOM   3040  CB  ARG A 382       3.189 -13.609 -20.747  1.00 88.45           C  
ATOM   3041  O   ARG A 382       6.210 -14.272 -20.908  1.00 88.45           O  
ATOM   3042  CG  ARG A 382       2.018 -13.247 -19.847  1.00 88.45           C  
ATOM   3043  CD  ARG A 382       0.897 -14.273 -19.939  1.00 88.45           C  
ATOM   3044  NE  ARG A 382      -0.210 -13.943 -19.047  1.00 88.45           N  
ATOM   3045  NH1 ARG A 382      -1.453 -15.822 -19.557  1.00 88.45           N  
ATOM   3046  NH2 ARG A 382      -2.249 -14.292 -18.048  1.00 88.45           N  
ATOM   3047  CZ  ARG A 382      -1.301 -14.686 -18.886  1.00 88.45           C  
ATOM   3048  N   SER A 383       5.930 -12.577 -22.400  1.00 92.49           N  
ATOM   3049  CA  SER A 383       7.000 -13.068 -23.262  1.00 92.49           C  
ATOM   3050  C   SER A 383       8.363 -12.578 -22.784  1.00 92.49           C  
ATOM   3051  CB  SER A 383       6.769 -12.627 -24.708  1.00 92.49           C  
ATOM   3052  O   SER A 383       9.399 -13.056 -23.251  1.00 92.49           O  
ATOM   3053  OG  SER A 383       7.017 -11.240 -24.857  1.00 92.49           O  
ATOM   3054  N   TYR A 384       8.436 -11.685 -21.809  1.00 94.58           N  
ATOM   3055  CA  TYR A 384       9.683 -11.070 -21.368  1.00 94.58           C  
ATOM   3056  C   TYR A 384      10.541 -12.067 -20.599  1.00 94.58           C  
ATOM   3057  CB  TYR A 384       9.398  -9.844 -20.495  1.00 94.58           C  
ATOM   3058  O   TYR A 384      11.766 -12.080 -20.741  1.00 94.58           O  
ATOM   3059  CG  TYR A 384       8.793  -8.687 -21.252  1.00 94.58           C  
ATOM   3060  CD1 TYR A 384       9.167  -8.417 -22.567  1.00 94.58           C  
ATOM   3061  CD2 TYR A 384       7.847  -7.860 -20.655  1.00 94.58           C  
ATOM   3062  CE1 TYR A 384       8.614  -7.351 -23.268  1.00 94.58           C  
ATOM   3063  CE2 TYR A 384       7.287  -6.791 -21.347  1.00 94.58           C  
ATOM   3064  OH  TYR A 384       7.125  -5.488 -23.340  1.00 94.58           O  
ATOM   3065  CZ  TYR A 384       7.676  -6.545 -22.651  1.00 94.58           C  
ATOM   3066  N   VAL A 385       9.869 -12.936 -19.813  1.00 97.02           N  
ATOM   3067  CA  VAL A 385      10.582 -13.920 -19.005  1.00 97.02           C  
ATOM   3068  C   VAL A 385       9.783 -15.220 -18.950  1.00 97.02           C  
ATOM   3069  CB  VAL A 385      10.847 -13.396 -17.576  1.00 97.02           C  
ATOM   3070  O   VAL A 385       8.609 -15.251 -19.326  1.00 97.02           O  
ATOM   3071  CG1 VAL A 385      11.686 -12.120 -17.616  1.00 97.02           C  
ATOM   3072  CG2 VAL A 385       9.528 -13.150 -16.845  1.00 97.02           C  
ATOM   3073  N   SER A 386      10.435 -16.323 -18.509  1.00 97.49           N  
ATOM   3074  CA  SER A 386       9.759 -17.583 -18.222  1.00 97.49           C  
ATOM   3075  C   SER A 386       9.548 -17.768 -16.723  1.00 97.49           C  
ATOM   3076  CB  SER A 386      10.558 -18.761 -18.782  1.00 97.49           C  
ATOM   3077  O   SER A 386      10.291 -17.209 -15.912  1.00 97.49           O  
ATOM   3078  OG  SER A 386      10.702 -18.648 -20.187  1.00 97.49           O  
ATOM   3079  N   GLY A 387       8.467 -18.454 -16.327  1.00 96.46           N  
ATOM   3080  CA  GLY A 387       8.265 -18.787 -14.926  1.00 96.46           C  
ATOM   3081  C   GLY A 387       7.078 -18.072 -14.307  1.00 96.46           C  
ATOM   3082  O   GLY A 387       6.713 -18.342 -13.161  1.00 96.46           O  
ATOM   3083  N   MET A 388       6.453 -17.156 -15.045  1.00 96.48           N  
ATOM   3084  CA  MET A 388       5.278 -16.461 -14.526  1.00 96.48           C  
ATOM   3085  C   MET A 388       4.028 -17.321 -14.674  1.00 96.48           C  
ATOM   3086  CB  MET A 388       5.082 -15.125 -15.244  1.00 96.48           C  
ATOM   3087  O   MET A 388       3.717 -17.788 -15.771  1.00 96.48           O  
ATOM   3088  CG  MET A 388       6.258 -14.173 -15.100  1.00 96.48           C  
ATOM   3089  SD  MET A 388       6.555 -13.681 -13.357  1.00 96.48           S  
ATOM   3090  CE  MET A 388       8.032 -14.671 -12.993  1.00 96.48           C  
ATOM   3091  N   LYS A 389       3.316 -17.532 -13.557  1.00 96.62           N  
ATOM   3092  CA  LYS A 389       2.110 -18.354 -13.528  1.00 96.62           C  
ATOM   3093  C   LYS A 389       0.948 -17.602 -12.885  1.00 96.62           C  
ATOM   3094  CB  LYS A 389       2.369 -19.660 -12.776  1.00 96.62           C  
ATOM   3095  O   LYS A 389       0.659 -17.790 -11.702  1.00 96.62           O  
ATOM   3096  CG  LYS A 389       3.454 -20.528 -13.397  1.00 96.62           C  
ATOM   3097  CD  LYS A 389       3.699 -21.789 -12.578  1.00 96.62           C  
ATOM   3098  CE  LYS A 389       4.824 -22.629 -13.166  1.00 96.62           C  
ATOM   3099  NZ  LYS A 389       5.062 -23.871 -12.372  1.00 96.62           N  
ATOM   3100  N   PRO A 390       0.275 -16.713 -13.654  1.00 97.30           N  
ATOM   3101  CA  PRO A 390      -0.805 -15.904 -13.086  1.00 97.30           C  
ATOM   3102  C   PRO A 390      -1.967 -16.749 -12.569  1.00 97.30           C  
ATOM   3103  CB  PRO A 390      -1.247 -15.031 -14.263  1.00 97.30           C  
ATOM   3104  O   PRO A 390      -2.381 -17.706 -13.228  1.00 97.30           O  
ATOM   3105  CG  PRO A 390      -0.880 -15.816 -15.481  1.00 97.30           C  
ATOM   3106  CD  PRO A 390       0.362 -16.606 -15.182  1.00 97.30           C  
ATOM   3107  N   ASN A 391      -2.449 -16.451 -11.369  1.00 97.84           N  
ATOM   3108  CA  ASN A 391      -3.588 -17.070 -10.698  1.00 97.84           C  
ATOM   3109  C   ASN A 391      -4.442 -16.033  -9.974  1.00 97.84           C  
ATOM   3110  CB  ASN A 391      -3.114 -18.145  -9.719  1.00 97.84           C  
ATOM   3111  O   ASN A 391      -3.976 -15.383  -9.038  1.00 97.84           O  
ATOM   3112  CG  ASN A 391      -4.261 -18.934  -9.118  1.00 97.84           C  
ATOM   3113  ND2 ASN A 391      -4.119 -20.254  -9.082  1.00 97.84           N  
ATOM   3114  OD1 ASN A 391      -5.267 -18.362  -8.690  1.00 97.84           O  
ATOM   3115  N   ARG A 392      -5.585 -15.933 -10.351  1.00 96.38           N  
ATOM   3116  CA  ARG A 392      -6.475 -14.898  -9.836  1.00 96.38           C  
ATOM   3117  C   ARG A 392      -6.668 -15.042  -8.330  1.00 96.38           C  
ATOM   3118  CB  ARG A 392      -7.830 -14.952 -10.545  1.00 96.38           C  
ATOM   3119  O   ARG A 392      -6.663 -14.048  -7.600  1.00 96.38           O  
ATOM   3120  CG  ARG A 392      -8.763 -13.808 -10.179  1.00 96.38           C  
ATOM   3121  CD  ARG A 392      -9.964 -13.740 -11.111  1.00 96.38           C  
ATOM   3122  NE  ARG A 392     -10.798 -12.574 -10.832  1.00 96.38           N  
ATOM   3123  NH1 ARG A 392     -12.163 -12.851 -12.675  1.00 96.38           N  
ATOM   3124  NH2 ARG A 392     -12.514 -11.102 -11.235  1.00 96.38           N  
ATOM   3125  CZ  ARG A 392     -11.823 -12.178 -11.581  1.00 96.38           C  
ATOM   3126  N   THR A 393      -6.830 -16.206  -7.834  1.00 95.48           N  
ATOM   3127  CA  THR A 393      -7.068 -16.456  -6.417  1.00 95.48           C  
ATOM   3128  C   THR A 393      -5.839 -16.093  -5.589  1.00 95.48           C  
ATOM   3129  CB  THR A 393      -7.443 -17.928  -6.165  1.00 95.48           C  
ATOM   3130  O   THR A 393      -5.962 -15.523  -4.503  1.00 95.48           O  
ATOM   3131  CG2 THR A 393      -7.741 -18.176  -4.690  1.00 95.48           C  
ATOM   3132  OG1 THR A 393      -8.605 -18.258  -6.937  1.00 95.48           O  
ATOM   3133  N   LYS A 394      -4.712 -16.247  -6.212  1.00 97.29           N  
ATOM   3134  CA  LYS A 394      -3.462 -16.023  -5.491  1.00 97.29           C  
ATOM   3135  C   LYS A 394      -2.968 -14.592  -5.679  1.00 97.29           C  
ATOM   3136  CB  LYS A 394      -2.391 -17.013  -5.953  1.00 97.29           C  
ATOM   3137  O   LYS A 394      -2.323 -14.031  -4.791  1.00 97.29           O  
ATOM   3138  CG  LYS A 394      -2.641 -18.447  -5.511  1.00 97.29           C  
ATOM   3139  CD  LYS A 394      -1.477 -19.357  -5.881  1.00 97.29           C  
ATOM   3140  CE  LYS A 394      -1.696 -20.778  -5.381  1.00 97.29           C  
ATOM   3141  NZ  LYS A 394      -0.568 -21.680  -5.762  1.00 97.29           N  
ATOM   3142  N   HIS A 395      -3.379 -13.983  -6.786  1.00 98.19           N  
ATOM   3143  CA  HIS A 395      -2.625 -12.792  -7.160  1.00 98.19           C  
ATOM   3144  C   HIS A 395      -3.529 -11.565  -7.226  1.00 98.19           C  
ATOM   3145  CB  HIS A 395      -1.926 -13.002  -8.505  1.00 98.19           C  
ATOM   3146  O   HIS A 395      -3.053 -10.451  -7.455  1.00 98.19           O  
ATOM   3147  CG  HIS A 395      -0.899 -14.090  -8.484  1.00 98.19           C  
ATOM   3148  CD2 HIS A 395       0.016 -14.430  -7.546  1.00 98.19           C  
ATOM   3149  ND1 HIS A 395      -0.733 -14.976  -9.526  1.00 98.19           N  
ATOM   3150  CE1 HIS A 395       0.243 -15.818  -9.228  1.00 98.19           C  
ATOM   3151  NE2 HIS A 395       0.714 -15.508  -8.033  1.00 98.19           N  
ATOM   3152  N   SER A 396      -4.832 -11.716  -6.941  1.00 97.63           N  
ATOM   3153  CA  SER A 396      -5.730 -10.566  -6.919  1.00 97.63           C  
ATOM   3154  C   SER A 396      -5.743  -9.900  -5.547  1.00 97.63           C  
ATOM   3155  CB  SER A 396      -7.149 -10.987  -7.304  1.00 97.63           C  
ATOM   3156  O   SER A 396      -5.385 -10.523  -4.546  1.00 97.63           O  
ATOM   3157  OG  SER A 396      -7.213 -11.350  -8.672  1.00 97.63           O  
ATOM   3158  N   SER A 397      -6.098  -8.635  -5.505  1.00 97.76           N  
ATOM   3159  CA  SER A 397      -6.239  -7.871  -4.270  1.00 97.76           C  
ATOM   3160  C   SER A 397      -7.707  -7.666  -3.911  1.00 97.76           C  
ATOM   3161  CB  SER A 397      -5.542  -6.515  -4.396  1.00 97.76           C  
ATOM   3162  O   SER A 397      -8.550  -7.498  -4.795  1.00 97.76           O  
ATOM   3163  OG  SER A 397      -4.158  -6.683  -4.653  1.00 97.76           O  
ATOM   3164  N   TYR A 398      -7.951  -7.683  -2.613  1.00 97.81           N  
ATOM   3165  CA  TYR A 398      -9.344  -7.535  -2.208  1.00 97.81           C  
ATOM   3166  C   TYR A 398      -9.447  -6.872  -0.840  1.00 97.81           C  
ATOM   3167  CB  TYR A 398     -10.045  -8.896  -2.183  1.00 97.81           C  
ATOM   3168  O   TYR A 398      -8.460  -6.796  -0.104  1.00 97.81           O  
ATOM   3169  CG  TYR A 398      -9.505  -9.837  -1.132  1.00 97.81           C  
ATOM   3170  CD1 TYR A 398      -8.487 -10.738  -1.434  1.00 97.81           C  
ATOM   3171  CD2 TYR A 398     -10.013  -9.827   0.162  1.00 97.81           C  
ATOM   3172  CE1 TYR A 398      -7.988 -11.608  -0.470  1.00 97.81           C  
ATOM   3173  CE2 TYR A 398      -9.522 -10.692   1.134  1.00 97.81           C  
ATOM   3174  OH  TYR A 398      -8.020 -12.436   1.768  1.00 97.81           O  
ATOM   3175  CZ  TYR A 398      -8.510 -11.577   0.809  1.00 97.81           C  
ATOM   3176  N   LEU A 399     -10.684  -6.454  -0.504  1.00 97.90           N  
ATOM   3177  CA  LEU A 399     -11.077  -5.904   0.789  1.00 97.90           C  
ATOM   3178  C   LEU A 399     -12.443  -6.433   1.211  1.00 97.90           C  
ATOM   3179  CB  LEU A 399     -11.103  -4.374   0.735  1.00 97.90           C  
ATOM   3180  O   LEU A 399     -13.397  -6.396   0.430  1.00 97.90           O  
ATOM   3181  CG  LEU A 399     -11.779  -3.666   1.910  1.00 97.90           C  
ATOM   3182  CD1 LEU A 399     -10.928  -3.800   3.169  1.00 97.90           C  
ATOM   3183  CD2 LEU A 399     -12.026  -2.198   1.580  1.00 97.90           C  
ATOM   3184  N   ILE A 400     -12.473  -6.966   2.372  1.00 97.97           N  
ATOM   3185  CA  ILE A 400     -13.744  -7.333   2.986  1.00 97.97           C  
ATOM   3186  C   ILE A 400     -14.082  -6.348   4.102  1.00 97.97           C  
ATOM   3187  CB  ILE A 400     -13.709  -8.776   3.537  1.00 97.97           C  
ATOM   3188  O   ILE A 400     -13.340  -6.230   5.081  1.00 97.97           O  
ATOM   3189  CG1 ILE A 400     -13.398  -9.770   2.412  1.00 97.97           C  
ATOM   3190  CG2 ILE A 400     -15.033  -9.124   4.225  1.00 97.97           C  
ATOM   3191  CD1 ILE A 400     -13.233 -11.208   2.885  1.00 97.97           C  
ATOM   3192  N   VAL A 401     -15.217  -5.752   3.954  1.00 97.80           N  
ATOM   3193  CA  VAL A 401     -15.541  -4.652   4.857  1.00 97.80           C  
ATOM   3194  C   VAL A 401     -16.986  -4.782   5.333  1.00 97.80           C  
ATOM   3195  CB  VAL A 401     -15.324  -3.280   4.180  1.00 97.80           C  
ATOM   3196  O   VAL A 401     -17.864  -5.189   4.568  1.00 97.80           O  
ATOM   3197  CG1 VAL A 401     -16.235  -3.129   2.963  1.00 97.80           C  
ATOM   3198  CG2 VAL A 401     -15.567  -2.149   5.177  1.00 97.80           C  
ATOM   3199  N   GLU A 402     -17.212  -4.458   6.598  1.00 97.76           N  
ATOM   3200  CA  GLU A 402     -18.577  -4.365   7.106  1.00 97.76           C  
ATOM   3201  C   GLU A 402     -19.214  -3.028   6.737  1.00 97.76           C  
ATOM   3202  CB  GLU A 402     -18.600  -4.557   8.625  1.00 97.76           C  
ATOM   3203  O   GLU A 402     -18.730  -1.971   7.147  1.00 97.76           O  
ATOM   3204  CG  GLU A 402     -19.987  -4.830   9.190  1.00 97.76           C  
ATOM   3205  CD  GLU A 402     -20.865  -3.590   9.249  1.00 97.76           C  
ATOM   3206  OE1 GLU A 402     -22.060  -3.675   8.886  1.00 97.76           O  
ATOM   3207  OE2 GLU A 402     -20.354  -2.525   9.661  1.00 97.76           O  
ATOM   3208  N   PRO A 403     -20.281  -3.072   5.971  1.00 97.45           N  
ATOM   3209  CA  PRO A 403     -20.776  -1.893   5.256  1.00 97.45           C  
ATOM   3210  C   PRO A 403     -21.365  -0.840   6.192  1.00 97.45           C  
ATOM   3211  CB  PRO A 403     -21.853  -2.467   4.332  1.00 97.45           C  
ATOM   3212  O   PRO A 403     -21.352   0.351   5.873  1.00 97.45           O  
ATOM   3213  CG  PRO A 403     -22.253  -3.759   4.969  1.00 97.45           C  
ATOM   3214  CD  PRO A 403     -21.048  -4.354   5.638  1.00 97.45           C  
ATOM   3215  N   THR A 404     -21.924  -1.192   7.311  1.00 97.02           N  
ATOM   3216  CA  THR A 404     -22.577  -0.243   8.206  1.00 97.02           C  
ATOM   3217  C   THR A 404     -21.544   0.616   8.930  1.00 97.02           C  
ATOM   3218  CB  THR A 404     -23.461  -0.967   9.239  1.00 97.02           C  
ATOM   3219  O   THR A 404     -21.634   1.845   8.920  1.00 97.02           O  
ATOM   3220  CG2 THR A 404     -24.169   0.030  10.151  1.00 97.02           C  
ATOM   3221  OG1 THR A 404     -24.445  -1.750   8.551  1.00 97.02           O  
ATOM   3222  N   THR A 405     -20.531  -0.040   9.419  1.00 96.02           N  
ATOM   3223  CA  THR A 405     -19.549   0.672  10.230  1.00 96.02           C  
ATOM   3224  C   THR A 405     -18.373   1.133   9.374  1.00 96.02           C  
ATOM   3225  CB  THR A 405     -19.034  -0.208  11.384  1.00 96.02           C  
ATOM   3226  O   THR A 405     -17.663   2.073   9.739  1.00 96.02           O  
ATOM   3227  CG2 THR A 405     -20.178  -0.654  12.288  1.00 96.02           C  
ATOM   3228  OG1 THR A 405     -18.389  -1.367  10.842  1.00 96.02           O  
ATOM   3229  N   GLY A 406     -18.111   0.388   8.271  1.00 95.92           N  
ATOM   3230  CA  GLY A 406     -16.970   0.683   7.418  1.00 95.92           C  
ATOM   3231  C   GLY A 406     -15.675   0.076   7.923  1.00 95.92           C  
ATOM   3232  O   GLY A 406     -14.594   0.413   7.437  1.00 95.92           O  
ATOM   3233  N   VAL A 407     -15.739  -0.739   8.889  1.00 95.69           N  
ATOM   3234  CA  VAL A 407     -14.579  -1.393   9.484  1.00 95.69           C  
ATOM   3235  C   VAL A 407     -14.085  -2.508   8.565  1.00 95.69           C  
ATOM   3236  CB  VAL A 407     -14.903  -1.961  10.884  1.00 95.69           C  
ATOM   3237  O   VAL A 407     -14.852  -3.399   8.192  1.00 95.69           O  
ATOM   3238  CG1 VAL A 407     -13.736  -2.792  11.414  1.00 95.69           C  
ATOM   3239  CG2 VAL A 407     -15.241  -0.830  11.853  1.00 95.69           C  
ATOM   3240  N   PRO A 408     -12.820  -2.409   8.182  1.00 95.83           N  
ATOM   3241  CA  PRO A 408     -12.267  -3.497   7.373  1.00 95.83           C  
ATOM   3242  C   PRO A 408     -12.027  -4.771   8.181  1.00 95.83           C  
ATOM   3243  CB  PRO A 408     -10.946  -2.920   6.859  1.00 95.83           C  
ATOM   3244  O   PRO A 408     -11.342  -4.735   9.206  1.00 95.83           O  
ATOM   3245  CG  PRO A 408     -10.523  -1.943   7.909  1.00 95.83           C  
ATOM   3246  CD  PRO A 408     -11.752  -1.323   8.508  1.00 95.83           C  
ATOM   3247  N   LEU A 409     -12.547  -5.876   7.710  1.00 96.01           N  
ATOM   3248  CA  LEU A 409     -12.469  -7.131   8.448  1.00 96.01           C  
ATOM   3249  C   LEU A 409     -11.283  -7.966   7.977  1.00 96.01           C  
ATOM   3250  CB  LEU A 409     -13.766  -7.930   8.287  1.00 96.01           C  
ATOM   3251  O   LEU A 409     -10.655  -8.666   8.776  1.00 96.01           O  
ATOM   3252  CG  LEU A 409     -15.043  -7.255   8.789  1.00 96.01           C  
ATOM   3253  CD1 LEU A 409     -16.257  -8.127   8.483  1.00 96.01           C  
ATOM   3254  CD2 LEU A 409     -14.946  -6.970  10.283  1.00 96.01           C  
ATOM   3255  N   GLU A 410     -10.990  -7.890   6.751  1.00 96.02           N  
ATOM   3256  CA  GLU A 410      -9.893  -8.605   6.105  1.00 96.02           C  
ATOM   3257  C   GLU A 410      -9.521  -7.957   4.774  1.00 96.02           C  
ATOM   3258  CB  GLU A 410     -10.263 -10.074   5.889  1.00 96.02           C  
ATOM   3259  O   GLU A 410     -10.384  -7.423   4.074  1.00 96.02           O  
ATOM   3260  CG  GLU A 410      -9.150 -10.904   5.266  1.00 96.02           C  
ATOM   3261  CD  GLU A 410      -9.528 -12.362   5.065  1.00 96.02           C  
ATOM   3262  OE1 GLU A 410      -8.944 -13.025   4.178  1.00 96.02           O  
ATOM   3263  OE2 GLU A 410     -10.418 -12.847   5.800  1.00 96.02           O  
ATOM   3264  N   SER A 411      -8.260  -7.996   4.451  1.00 95.85           N  
ATOM   3265  CA  SER A 411      -7.830  -7.446   3.170  1.00 95.85           C  
ATOM   3266  C   SER A 411      -6.479  -8.015   2.749  1.00 95.85           C  
ATOM   3267  CB  SER A 411      -7.750  -5.921   3.241  1.00 95.85           C  
ATOM   3268  O   SER A 411      -5.681  -8.424   3.595  1.00 95.85           O  
ATOM   3269  OG  SER A 411      -6.756  -5.511   4.164  1.00 95.85           O  
ATOM   3270  N   ALA A 412      -6.274  -8.008   1.449  1.00 96.59           N  
ATOM   3271  CA  ALA A 412      -4.993  -8.379   0.853  1.00 96.59           C  
ATOM   3272  C   ALA A 412      -4.644  -7.459  -0.313  1.00 96.59           C  
ATOM   3273  CB  ALA A 412      -5.022  -9.833   0.389  1.00 96.59           C  
ATOM   3274  O   ALA A 412      -5.416  -7.335  -1.267  1.00 96.59           O  
ATOM   3275  N   ALA A 413      -3.601  -6.781  -0.129  1.00 96.52           N  
ATOM   3276  CA  ALA A 413      -3.058  -5.946  -1.198  1.00 96.52           C  
ATOM   3277  C   ALA A 413      -1.802  -6.571  -1.798  1.00 96.52           C  
ATOM   3278  CB  ALA A 413      -2.754  -4.544  -0.676  1.00 96.52           C  
ATOM   3279  O   ALA A 413      -0.809  -6.780  -1.097  1.00 96.52           O  
ATOM   3280  N   ARG A 414      -1.835  -6.811  -3.107  1.00 97.64           N  
ATOM   3281  CA  ARG A 414      -0.760  -7.536  -3.777  1.00 97.64           C  
ATOM   3282  C   ARG A 414      -0.274  -6.779  -5.009  1.00 97.64           C  
ATOM   3283  CB  ARG A 414      -1.224  -8.939  -4.173  1.00 97.64           C  
ATOM   3284  O   ARG A 414      -1.076  -6.384  -5.858  1.00 97.64           O  
ATOM   3285  CG  ARG A 414      -1.630  -9.809  -2.994  1.00 97.64           C  
ATOM   3286  CD  ARG A 414      -2.341 -11.077  -3.448  1.00 97.64           C  
ATOM   3287  NE  ARG A 414      -2.836 -11.852  -2.314  1.00 97.64           N  
ATOM   3288  NH1 ARG A 414      -4.613 -12.782  -3.460  1.00 97.64           N  
ATOM   3289  NH2 ARG A 414      -4.266 -13.305  -1.255  1.00 97.64           N  
ATOM   3290  CZ  ARG A 414      -3.904 -12.645  -2.346  1.00 97.64           C  
ATOM   3291  N   SER A 415       0.977  -6.641  -5.070  1.00 97.60           N  
ATOM   3292  CA  SER A 415       1.549  -5.946  -6.218  1.00 97.60           C  
ATOM   3293  C   SER A 415       2.964  -6.432  -6.511  1.00 97.60           C  
ATOM   3294  CB  SER A 415       1.559  -4.435  -5.980  1.00 97.60           C  
ATOM   3295  O   SER A 415       3.661  -6.907  -5.611  1.00 97.60           O  
ATOM   3296  OG  SER A 415       2.397  -4.104  -4.886  1.00 97.60           O  
ATOM   3297  N   GLN A 416       3.358  -6.337  -7.777  1.00 98.22           N  
ATOM   3298  CA  GLN A 416       4.675  -6.743  -8.257  1.00 98.22           C  
ATOM   3299  C   GLN A 416       5.465  -5.545  -8.776  1.00 98.22           C  
ATOM   3300  CB  GLN A 416       4.544  -7.800  -9.355  1.00 98.22           C  
ATOM   3301  O   GLN A 416       4.909  -4.668  -9.440  1.00 98.22           O  
ATOM   3302  CG  GLN A 416       5.879  -8.281  -9.908  1.00 98.22           C  
ATOM   3303  CD  GLN A 416       5.739  -9.494 -10.809  1.00 98.22           C  
ATOM   3304  NE2 GLN A 416       5.828  -9.275 -12.116  1.00 98.22           N  
ATOM   3305  OE1 GLN A 416       5.552 -10.619 -10.333  1.00 98.22           O  
ATOM   3306  N   SER A 417       6.711  -5.497  -8.429  1.00 97.94           N  
ATOM   3307  CA  SER A 417       7.627  -4.485  -8.944  1.00 97.94           C  
ATOM   3308  C   SER A 417       8.502  -5.048 -10.060  1.00 97.94           C  
ATOM   3309  CB  SER A 417       8.509  -3.939  -7.821  1.00 97.94           C  
ATOM   3310  O   SER A 417       9.051  -6.144  -9.932  1.00 97.94           O  
ATOM   3311  OG  SER A 417       9.193  -2.771  -8.241  1.00 97.94           O  
ATOM   3312  N   ASN A 418       8.567  -4.203 -11.107  1.00 98.40           N  
ATOM   3313  CA  ASN A 418       9.275  -4.648 -12.302  1.00 98.40           C  
ATOM   3314  C   ASN A 418      10.295  -3.613 -12.769  1.00 98.40           C  
ATOM   3315  CB  ASN A 418       8.286  -4.963 -13.426  1.00 98.40           C  
ATOM   3316  O   ASN A 418      10.023  -2.411 -12.739  1.00 98.40           O  
ATOM   3317  CG  ASN A 418       7.196  -5.924 -12.993  1.00 98.40           C  
ATOM   3318  ND2 ASN A 418       6.030  -5.384 -12.657  1.00 98.40           N  
ATOM   3319  OD1 ASN A 418       7.400  -7.140 -12.960  1.00 98.40           O  
ATOM   3320  N   LEU A 419      11.464  -4.107 -13.191  1.00 98.29           N  
ATOM   3321  CA  LEU A 419      12.448  -3.234 -13.821  1.00 98.29           C  
ATOM   3322  C   LEU A 419      12.165  -3.083 -15.312  1.00 98.29           C  
ATOM   3323  CB  LEU A 419      13.862  -3.780 -13.610  1.00 98.29           C  
ATOM   3324  O   LEU A 419      12.069  -4.079 -16.033  1.00 98.29           O  
ATOM   3325  CG  LEU A 419      15.002  -2.962 -14.218  1.00 98.29           C  
ATOM   3326  CD1 LEU A 419      15.107  -1.604 -13.531  1.00 98.29           C  
ATOM   3327  CD2 LEU A 419      16.320  -3.722 -14.115  1.00 98.29           C  
ATOM   3328  N   VAL A 420      12.032  -1.832 -15.704  1.00 98.26           N  
ATOM   3329  CA  VAL A 420      11.825  -1.549 -17.121  1.00 98.26           C  
ATOM   3330  C   VAL A 420      13.165  -1.254 -17.790  1.00 98.26           C  
ATOM   3331  CB  VAL A 420      10.854  -0.364 -17.327  1.00 98.26           C  
ATOM   3332  O   VAL A 420      13.785  -0.221 -17.525  1.00 98.26           O  
ATOM   3333  CG1 VAL A 420      10.646  -0.089 -18.815  1.00 98.26           C  
ATOM   3334  CG2 VAL A 420       9.518  -0.644 -16.640  1.00 98.26           C  
ATOM   3335  N   VAL A 421      13.586  -2.181 -18.630  1.00 97.76           N  
ATOM   3336  CA  VAL A 421      14.822  -1.970 -19.375  1.00 97.76           C  
ATOM   3337  C   VAL A 421      14.501  -1.444 -20.772  1.00 97.76           C  
ATOM   3338  CB  VAL A 421      15.655  -3.268 -19.473  1.00 97.76           C  
ATOM   3339  O   VAL A 421      14.017  -2.189 -21.627  1.00 97.76           O  
ATOM   3340  CG1 VAL A 421      16.997  -3.000 -20.152  1.00 97.76           C  
ATOM   3341  CG2 VAL A 421      15.866  -3.872 -18.086  1.00 97.76           C  
ATOM   3342  N   ARG A 422      14.862  -0.151 -20.946  1.00 96.98           N  
ATOM   3343  CA  ARG A 422      14.541   0.509 -22.207  1.00 96.98           C  
ATOM   3344  C   ARG A 422      15.507   0.086 -23.308  1.00 96.98           C  
ATOM   3345  CB  ARG A 422      14.569   2.030 -22.041  1.00 96.98           C  
ATOM   3346  O   ARG A 422      16.415  -0.713 -23.072  1.00 96.98           O  
ATOM   3347  CG  ARG A 422      13.563   2.558 -21.030  1.00 96.98           C  
ATOM   3348  CD  ARG A 422      13.685   4.064 -20.848  1.00 96.98           C  
ATOM   3349  NE  ARG A 422      12.707   4.572 -19.890  1.00 96.98           N  
ATOM   3350  NH1 ARG A 422      13.282   6.792 -20.165  1.00 96.98           N  
ATOM   3351  NH2 ARG A 422      11.618   6.208 -18.701  1.00 96.98           N  
ATOM   3352  CZ  ARG A 422      12.538   5.856 -19.588  1.00 96.98           C  
ATOM   3353  N   LYS A 423      15.268   0.613 -24.458  1.00 96.83           N  
ATOM   3354  CA  LYS A 423      16.170   0.319 -25.567  1.00 96.83           C  
ATOM   3355  C   LYS A 423      17.575   0.844 -25.288  1.00 96.83           C  
ATOM   3356  CB  LYS A 423      15.635   0.919 -26.868  1.00 96.83           C  
ATOM   3357  O   LYS A 423      17.753   2.026 -24.986  1.00 96.83           O  
ATOM   3358  CG  LYS A 423      16.292   0.363 -28.123  1.00 96.83           C  
ATOM   3359  CD  LYS A 423      15.518   0.748 -29.377  1.00 96.83           C  
ATOM   3360  CE  LYS A 423      16.151   0.158 -30.629  1.00 96.83           C  
ATOM   3361  NZ  LYS A 423      15.370   0.496 -31.857  1.00 96.83           N  
ATOM   3362  N   LEU A 424      18.524  -0.018 -25.332  1.00 96.99           N  
ATOM   3363  CA  LEU A 424      19.875   0.322 -24.897  1.00 96.99           C  
ATOM   3364  C   LEU A 424      20.813   0.457 -26.092  1.00 96.99           C  
ATOM   3365  CB  LEU A 424      20.409  -0.738 -23.931  1.00 96.99           C  
ATOM   3366  O   LEU A 424      21.916  -0.094 -26.085  1.00 96.99           O  
ATOM   3367  CG  LEU A 424      19.635  -0.916 -22.624  1.00 96.99           C  
ATOM   3368  CD1 LEU A 424      20.237  -2.050 -21.801  1.00 96.99           C  
ATOM   3369  CD2 LEU A 424      19.625   0.383 -21.826  1.00 96.99           C  
ATOM   3370  N   THR A 425      20.396   1.287 -27.112  1.00 96.20           N  
ATOM   3371  CA  THR A 425      21.225   1.628 -28.263  1.00 96.20           C  
ATOM   3372  C   THR A 425      22.428   2.464 -27.835  1.00 96.20           C  
ATOM   3373  CB  THR A 425      20.416   2.393 -29.326  1.00 96.20           C  
ATOM   3374  O   THR A 425      22.283   3.427 -27.079  1.00 96.20           O  
ATOM   3375  CG2 THR A 425      21.251   2.643 -30.578  1.00 96.20           C  
ATOM   3376  OG1 THR A 425      19.259   1.626 -29.682  1.00 96.20           O  
ATOM   3377  N   GLY A 426      23.627   2.043 -28.242  1.00 96.63           N  
ATOM   3378  CA  GLY A 426      24.832   2.802 -27.944  1.00 96.63           C  
ATOM   3379  C   GLY A 426      25.535   2.334 -26.684  1.00 96.63           C  
ATOM   3380  O   GLY A 426      26.564   2.892 -26.298  1.00 96.63           O  
ATOM   3381  N   PHE A 427      24.957   1.379 -25.924  1.00 98.25           N  
ATOM   3382  CA  PHE A 427      25.586   0.836 -24.727  1.00 98.25           C  
ATOM   3383  C   PHE A 427      26.403  -0.407 -25.061  1.00 98.25           C  
ATOM   3384  CB  PHE A 427      24.532   0.500 -23.668  1.00 98.25           C  
ATOM   3385  O   PHE A 427      26.234  -0.999 -26.129  1.00 98.25           O  
ATOM   3386  CG  PHE A 427      23.904   1.711 -23.031  1.00 98.25           C  
ATOM   3387  CD1 PHE A 427      24.412   2.234 -21.848  1.00 98.25           C  
ATOM   3388  CD2 PHE A 427      22.806   2.328 -23.617  1.00 98.25           C  
ATOM   3389  CE1 PHE A 427      23.834   3.355 -21.257  1.00 98.25           C  
ATOM   3390  CE2 PHE A 427      22.222   3.448 -23.032  1.00 98.25           C  
ATOM   3391  CZ  PHE A 427      22.737   3.959 -21.851  1.00 98.25           C  
ATOM   3392  N   ASN A 428      27.242  -0.862 -24.167  1.00 96.51           N  
ATOM   3393  CA  ASN A 428      28.144  -1.975 -24.441  1.00 96.51           C  
ATOM   3394  C   ASN A 428      27.454  -3.320 -24.228  1.00 96.51           C  
ATOM   3395  CB  ASN A 428      29.397  -1.878 -23.569  1.00 96.51           C  
ATOM   3396  O   ASN A 428      26.306  -3.371 -23.785  1.00 96.51           O  
ATOM   3397  CG  ASN A 428      29.092  -2.007 -22.090  1.00 96.51           C  
ATOM   3398  ND2 ASN A 428      29.731  -1.174 -21.277  1.00 96.51           N  
ATOM   3399  OD1 ASN A 428      28.289  -2.849 -21.680  1.00 96.51           O  
ATOM   3400  N   GLU A 429      28.067  -4.467 -24.543  1.00 95.29           N  
ATOM   3401  CA  GLU A 429      27.506  -5.812 -24.634  1.00 95.29           C  
ATOM   3402  C   GLU A 429      27.162  -6.361 -23.252  1.00 95.29           C  
ATOM   3403  CB  GLU A 429      28.481  -6.754 -25.346  1.00 95.29           C  
ATOM   3404  O   GLU A 429      26.465  -7.371 -23.135  1.00 95.29           O  
ATOM   3405  CG  GLU A 429      28.729  -6.394 -26.804  1.00 95.29           C  
ATOM   3406  CD  GLU A 429      29.650  -7.372 -27.515  1.00 95.29           C  
ATOM   3407  OE1 GLU A 429      29.885  -7.208 -28.733  1.00 95.29           O  
ATOM   3408  OE2 GLU A 429      30.140  -8.311 -26.848  1.00 95.29           O  
ATOM   3409  N   LEU A 430      27.578  -5.532 -22.301  1.00 96.53           N  
ATOM   3410  CA  LEU A 430      27.295  -5.931 -20.927  1.00 96.53           C  
ATOM   3411  C   LEU A 430      25.802  -5.838 -20.630  1.00 96.53           C  
ATOM   3412  CB  LEU A 430      28.078  -5.059 -19.943  1.00 96.53           C  
ATOM   3413  O   LEU A 430      25.250  -6.688 -19.928  1.00 96.53           O  
ATOM   3414  CG  LEU A 430      28.024  -5.479 -18.473  1.00 96.53           C  
ATOM   3415  CD1 LEU A 430      29.069  -6.553 -18.189  1.00 96.53           C  
ATOM   3416  CD2 LEU A 430      28.229  -4.272 -17.564  1.00 96.53           C  
ATOM   3417  N   VAL A 431      25.062  -4.854 -21.234  1.00 97.94           N  
ATOM   3418  CA  VAL A 431      23.675  -4.602 -20.858  1.00 97.94           C  
ATOM   3419  C   VAL A 431      22.764  -4.826 -22.063  1.00 97.94           C  
ATOM   3420  CB  VAL A 431      23.487  -3.171 -20.307  1.00 97.94           C  
ATOM   3421  O   VAL A 431      21.550  -4.979 -21.911  1.00 97.94           O  
ATOM   3422  CG1 VAL A 431      24.239  -2.998 -18.988  1.00 97.94           C  
ATOM   3423  CG2 VAL A 431      23.955  -2.139 -21.331  1.00 97.94           C  
ATOM   3424  N   THR A 432      23.285  -4.900 -23.239  1.00 96.93           N  
ATOM   3425  CA  THR A 432      22.503  -4.891 -24.470  1.00 96.93           C  
ATOM   3426  C   THR A 432      21.636  -6.143 -24.570  1.00 96.93           C  
ATOM   3427  CB  THR A 432      23.412  -4.792 -25.709  1.00 96.93           C  
ATOM   3428  O   THR A 432      20.533  -6.099 -25.117  1.00 96.93           O  
ATOM   3429  CG2 THR A 432      24.047  -3.410 -25.817  1.00 96.93           C  
ATOM   3430  OG1 THR A 432      24.449  -5.776 -25.613  1.00 96.93           O  
ATOM   3431  N   PRO A 433      22.067  -7.258 -24.016  1.00 96.70           N  
ATOM   3432  CA  PRO A 433      21.220  -8.450 -24.089  1.00 96.70           C  
ATOM   3433  C   PRO A 433      19.889  -8.274 -23.360  1.00 96.70           C  
ATOM   3434  CB  PRO A 433      22.072  -9.530 -23.417  1.00 96.70           C  
ATOM   3435  O   PRO A 433      18.955  -9.051 -23.577  1.00 96.70           O  
ATOM   3436  CG  PRO A 433      23.485  -9.104 -23.653  1.00 96.70           C  
ATOM   3437  CD  PRO A 433      23.559  -7.609 -23.531  1.00 96.70           C  
ATOM   3438  N   PHE A 434      19.774  -7.281 -22.497  1.00 97.57           N  
ATOM   3439  CA  PHE A 434      18.571  -7.056 -21.704  1.00 97.57           C  
ATOM   3440  C   PHE A 434      17.685  -5.999 -22.352  1.00 97.57           C  
ATOM   3441  CB  PHE A 434      18.938  -6.631 -20.278  1.00 97.57           C  
ATOM   3442  O   PHE A 434      16.633  -5.647 -21.813  1.00 97.57           O  
ATOM   3443  CG  PHE A 434      19.717  -7.669 -19.517  1.00 97.57           C  
ATOM   3444  CD1 PHE A 434      19.067  -8.586 -18.701  1.00 97.57           C  
ATOM   3445  CD2 PHE A 434      21.101  -7.727 -19.617  1.00 97.57           C  
ATOM   3446  CE1 PHE A 434      19.785  -9.549 -17.995  1.00 97.57           C  
ATOM   3447  CE2 PHE A 434      21.826  -8.686 -18.915  1.00 97.57           C  
ATOM   3448  CZ  PHE A 434      21.166  -9.595 -18.104  1.00 97.57           C  
ATOM   3449  N   SER A 435      18.081  -5.494 -23.400  1.00 96.56           N  
ATOM   3450  CA  SER A 435      17.445  -4.341 -24.029  1.00 96.56           C  
ATOM   3451  C   SER A 435      15.977  -4.617 -24.335  1.00 96.56           C  
ATOM   3452  CB  SER A 435      18.180  -3.959 -25.315  1.00 96.56           C  
ATOM   3453  O   SER A 435      15.620  -5.726 -24.739  1.00 96.56           O  
ATOM   3454  OG  SER A 435      17.660  -2.755 -25.852  1.00 96.56           O  
ATOM   3455  N   ASP A 436      15.105  -3.597 -24.051  1.00 95.39           N  
ATOM   3456  CA  ASP A 436      13.696  -3.550 -24.430  1.00 95.39           C  
ATOM   3457  C   ASP A 436      12.920  -4.705 -23.802  1.00 95.39           C  
ATOM   3458  CB  ASP A 436      13.548  -3.583 -25.953  1.00 95.39           C  
ATOM   3459  O   ASP A 436      12.160  -5.394 -24.486  1.00 95.39           O  
ATOM   3460  CG  ASP A 436      12.188  -3.103 -26.427  1.00 95.39           C  
ATOM   3461  OD1 ASP A 436      11.531  -2.321 -25.706  1.00 95.39           O  
ATOM   3462  OD2 ASP A 436      11.767  -3.513 -27.530  1.00 95.39           O  
ATOM   3463  N   THR A 437      13.095  -4.926 -22.550  1.00 95.78           N  
ATOM   3464  CA  THR A 437      12.406  -5.961 -21.788  1.00 95.78           C  
ATOM   3465  C   THR A 437      11.968  -5.429 -20.426  1.00 95.78           C  
ATOM   3466  CB  THR A 437      13.299  -7.201 -21.594  1.00 95.78           C  
ATOM   3467  O   THR A 437      12.404  -4.356 -20.004  1.00 95.78           O  
ATOM   3468  CG2 THR A 437      14.444  -6.909 -20.630  1.00 95.78           C  
ATOM   3469  OG1 THR A 437      12.508  -8.274 -21.069  1.00 95.78           O  
ATOM   3470  N   VAL A 438      11.016  -6.091 -19.778  1.00 97.60           N  
ATOM   3471  CA  VAL A 438      10.613  -5.843 -18.397  1.00 97.60           C  
ATOM   3472  C   VAL A 438      10.937  -7.063 -17.538  1.00 97.60           C  
ATOM   3473  CB  VAL A 438       9.109  -5.504 -18.296  1.00 97.60           C  
ATOM   3474  O   VAL A 438      10.491  -8.174 -17.833  1.00 97.60           O  
ATOM   3475  CG1 VAL A 438       8.694  -5.318 -16.838  1.00 97.60           C  
ATOM   3476  CG2 VAL A 438       8.789  -4.252 -19.110  1.00 97.60           C  
ATOM   3477  N   ILE A 439      11.693  -6.786 -16.460  1.00 98.29           N  
ATOM   3478  CA  ILE A 439      12.180  -7.873 -15.618  1.00 98.29           C  
ATOM   3479  C   ILE A 439      11.501  -7.812 -14.252  1.00 98.29           C  
ATOM   3480  CB  ILE A 439      13.716  -7.818 -15.456  1.00 98.29           C  
ATOM   3481  O   ILE A 439      11.685  -6.850 -13.503  1.00 98.29           O  
ATOM   3482  CG1 ILE A 439      14.399  -7.849 -16.828  1.00 98.29           C  
ATOM   3483  CG2 ILE A 439      14.208  -8.968 -14.573  1.00 98.29           C  
ATOM   3484  CD1 ILE A 439      15.904  -7.621 -16.776  1.00 98.29           C  
ATOM   3485  N   PRO A 440      10.712  -8.878 -13.879  1.00 98.28           N  
ATOM   3486  CA  PRO A 440      10.122  -8.899 -12.539  1.00 98.28           C  
ATOM   3487  C   PRO A 440      11.173  -8.944 -11.432  1.00 98.28           C  
ATOM   3488  CB  PRO A 440       9.280 -10.178 -12.544  1.00 98.28           C  
ATOM   3489  O   PRO A 440      12.131  -9.717 -11.516  1.00 98.28           O  
ATOM   3490  CG  PRO A 440       9.027 -10.462 -13.989  1.00 98.28           C  
ATOM   3491  CD  PRO A 440      10.224 -10.019 -14.780  1.00 98.28           C  
ATOM   3492  N   MET A 441      10.927  -8.095 -10.455  1.00 98.14           N  
ATOM   3493  CA  MET A 441      11.905  -8.014  -9.374  1.00 98.14           C  
ATOM   3494  C   MET A 441      11.423  -8.775  -8.144  1.00 98.14           C  
ATOM   3495  CB  MET A 441      12.185  -6.555  -9.010  1.00 98.14           C  
ATOM   3496  O   MET A 441      12.130  -9.641  -7.627  1.00 98.14           O  
ATOM   3497  CG  MET A 441      12.852  -5.762 -10.123  1.00 98.14           C  
ATOM   3498  SD  MET A 441      13.037  -3.984  -9.706  1.00 98.14           S  
ATOM   3499  CE  MET A 441      14.253  -4.095  -8.365  1.00 98.14           C  
ATOM   3500  N   PHE A 442      10.239  -8.534  -7.715  1.00 98.46           N  
ATOM   3501  CA  PHE A 442       9.601  -9.128  -6.546  1.00 98.46           C  
ATOM   3502  C   PHE A 442       8.127  -8.746  -6.481  1.00 98.46           C  
ATOM   3503  CB  PHE A 442      10.314  -8.689  -5.262  1.00 98.46           C  
ATOM   3504  O   PHE A 442       7.691  -7.815  -7.160  1.00 98.46           O  
ATOM   3505  CG  PHE A 442      10.244  -7.208  -5.004  1.00 98.46           C  
ATOM   3506  CD1 PHE A 442      11.210  -6.353  -5.519  1.00 98.46           C  
ATOM   3507  CD2 PHE A 442       9.211  -6.672  -4.247  1.00 98.46           C  
ATOM   3508  CE1 PHE A 442      11.147  -4.981  -5.281  1.00 98.46           C  
ATOM   3509  CE2 PHE A 442       9.141  -5.303  -4.005  1.00 98.46           C  
ATOM   3510  CZ  PHE A 442      10.111  -4.459  -4.523  1.00 98.46           C  
ATOM   3511  N   TRP A 443       7.373  -9.560  -5.696  1.00 98.53           N  
ATOM   3512  CA  TRP A 443       6.037  -9.059  -5.390  1.00 98.53           C  
ATOM   3513  C   TRP A 443       5.722  -9.219  -3.907  1.00 98.53           C  
ATOM   3514  CB  TRP A 443       4.984  -9.787  -6.230  1.00 98.53           C  
ATOM   3515  O   TRP A 443       6.294 -10.079  -3.233  1.00 98.53           O  
ATOM   3516  CG  TRP A 443       4.863 -11.249  -5.922  1.00 98.53           C  
ATOM   3517  CD1 TRP A 443       5.568 -12.272  -6.492  1.00 98.53           C  
ATOM   3518  CD2 TRP A 443       3.979 -11.851  -4.971  1.00 98.53           C  
ATOM   3519  CE2 TRP A 443       4.203 -13.245  -5.017  1.00 98.53           C  
ATOM   3520  CE3 TRP A 443       3.019 -11.347  -4.084  1.00 98.53           C  
ATOM   3521  NE1 TRP A 443       5.176 -13.476  -5.952  1.00 98.53           N  
ATOM   3522  CH2 TRP A 443       2.567 -13.621  -3.349  1.00 98.53           C  
ATOM   3523  CZ2 TRP A 443       3.500 -14.141  -4.208  1.00 98.53           C  
ATOM   3524  CZ3 TRP A 443       2.321 -12.240  -3.279  1.00 98.53           C  
ATOM   3525  N   LEU A 444       4.924  -8.281  -3.432  1.00 98.17           N  
ATOM   3526  CA  LEU A 444       4.601  -8.220  -2.011  1.00 98.17           C  
ATOM   3527  C   LEU A 444       3.100  -8.366  -1.787  1.00 98.17           C  
ATOM   3528  CB  LEU A 444       5.094  -6.903  -1.405  1.00 98.17           C  
ATOM   3529  O   LEU A 444       2.299  -7.904  -2.603  1.00 98.17           O  
ATOM   3530  CG  LEU A 444       6.605  -6.668  -1.430  1.00 98.17           C  
ATOM   3531  CD1 LEU A 444       6.932  -5.263  -0.934  1.00 98.17           C  
ATOM   3532  CD2 LEU A 444       7.323  -7.718  -0.589  1.00 98.17           C  
ATOM   3533  N   GLU A 445       2.830  -9.009  -0.656  1.00 97.91           N  
ATOM   3534  CA  GLU A 445       1.465  -9.072  -0.144  1.00 97.91           C  
ATOM   3535  C   GLU A 445       1.363  -8.431   1.237  1.00 97.91           C  
ATOM   3536  CB  GLU A 445       0.979 -10.523  -0.087  1.00 97.91           C  
ATOM   3537  O   GLU A 445       2.120  -8.779   2.146  1.00 97.91           O  
ATOM   3538  CG  GLU A 445      -0.429 -10.679   0.471  1.00 97.91           C  
ATOM   3539  CD  GLU A 445      -0.862 -12.129   0.610  1.00 97.91           C  
ATOM   3540  OE1 GLU A 445      -0.909 -12.642   1.751  1.00 97.91           O  
ATOM   3541  OE2 GLU A 445      -1.156 -12.759  -0.431  1.00 97.91           O  
ATOM   3542  N   TYR A 446       0.503  -7.442   1.308  1.00 96.17           N  
ATOM   3543  CA  TYR A 446       0.065  -6.928   2.600  1.00 96.17           C  
ATOM   3544  C   TYR A 446      -1.294  -7.501   2.983  1.00 96.17           C  
ATOM   3545  CB  TYR A 446      -0.002  -5.398   2.575  1.00 96.17           C  
ATOM   3546  O   TYR A 446      -2.303  -7.209   2.336  1.00 96.17           O  
ATOM   3547  CG  TYR A 446       1.309  -4.739   2.220  1.00 96.17           C  
ATOM   3548  CD1 TYR A 446       2.254  -4.449   3.201  1.00 96.17           C  
ATOM   3549  CD2 TYR A 446       1.604  -4.403   0.903  1.00 96.17           C  
ATOM   3550  CE1 TYR A 446       3.462  -3.840   2.879  1.00 96.17           C  
ATOM   3551  CE2 TYR A 446       2.809  -3.794   0.569  1.00 96.17           C  
ATOM   3552  OH  TYR A 446       4.925  -2.914   1.237  1.00 96.17           O  
ATOM   3553  CZ  TYR A 446       3.731  -3.517   1.562  1.00 96.17           C  
ATOM   3554  N   ASN A 447      -1.233  -8.272   3.998  1.00 95.89           N  
ATOM   3555  CA  ASN A 447      -2.427  -9.046   4.319  1.00 95.89           C  
ATOM   3556  C   ASN A 447      -2.882  -8.804   5.756  1.00 95.89           C  
ATOM   3557  CB  ASN A 447      -2.179 -10.538   4.085  1.00 95.89           C  
ATOM   3558  O   ASN A 447      -2.146  -9.092   6.701  1.00 95.89           O  
ATOM   3559  CG  ASN A 447      -3.423 -11.377   4.301  1.00 95.89           C  
ATOM   3560  ND2 ASN A 447      -3.955 -11.937   3.221  1.00 95.89           N  
ATOM   3561  OD1 ASN A 447      -3.902 -11.521   5.429  1.00 95.89           O  
ATOM   3562  N   GLN A 448      -4.006  -8.171   5.783  1.00 94.42           N  
ATOM   3563  CA  GLN A 448      -4.678  -8.113   7.076  1.00 94.42           C  
ATOM   3564  C   GLN A 448      -5.559  -9.339   7.295  1.00 94.42           C  
ATOM   3565  CB  GLN A 448      -5.515  -6.838   7.190  1.00 94.42           C  
ATOM   3566  O   GLN A 448      -6.656  -9.429   6.739  1.00 94.42           O  
ATOM   3567  CG  GLN A 448      -6.224  -6.685   8.529  1.00 94.42           C  
ATOM   3568  CD  GLN A 448      -7.082  -5.435   8.599  1.00 94.42           C  
ATOM   3569  NE2 GLN A 448      -8.253  -5.554   9.215  1.00 94.42           N  
ATOM   3570  OE1 GLN A 448      -6.694  -4.372   8.105  1.00 94.42           O  
ATOM   3571  N   MET A 449      -5.150 -10.225   8.070  1.00 86.43           N  
ATOM   3572  CA  MET A 449      -5.796 -11.530   8.178  1.00 86.43           C  
ATOM   3573  C   MET A 449      -7.086 -11.433   8.986  1.00 86.43           C  
ATOM   3574  CB  MET A 449      -4.852 -12.547   8.822  1.00 86.43           C  
ATOM   3575  O   MET A 449      -8.023 -12.202   8.763  1.00 86.43           O  
ATOM   3576  CG  MET A 449      -3.657 -12.907   7.955  1.00 86.43           C  
ATOM   3577  SD  MET A 449      -2.670 -14.286   8.656  1.00 86.43           S  
ATOM   3578  CE  MET A 449      -1.581 -14.648   7.251  1.00 86.43           C  
ATOM   3579  N   GLY A 450      -7.218 -10.371   9.732  1.00 90.01           N  
ATOM   3580  CA  GLY A 450      -8.373 -10.179  10.594  1.00 90.01           C  
ATOM   3581  C   GLY A 450      -8.151  -9.124  11.661  1.00 90.01           C  
ATOM   3582  O   GLY A 450      -7.254  -8.287  11.538  1.00 90.01           O  
ATOM   3583  N   LEU A 451      -9.091  -9.168  12.652  1.00 92.20           N  
ATOM   3584  CA  LEU A 451      -9.021  -8.206  13.746  1.00 92.20           C  
ATOM   3585  C   LEU A 451      -9.072  -8.912  15.096  1.00 92.20           C  
ATOM   3586  CB  LEU A 451     -10.165  -7.193  13.643  1.00 92.20           C  
ATOM   3587  O   LEU A 451      -9.584 -10.030  15.198  1.00 92.20           O  
ATOM   3588  CG  LEU A 451     -10.134  -6.256  12.435  1.00 92.20           C  
ATOM   3589  CD1 LEU A 451     -11.483  -5.566  12.264  1.00 92.20           C  
ATOM   3590  CD2 LEU A 451      -9.017  -5.228  12.584  1.00 92.20           C  
ATOM   3591  N   PRO A 452      -8.489  -8.309  16.075  1.00 94.04           N  
ATOM   3592  CA  PRO A 452      -8.592  -8.895  17.414  1.00 94.04           C  
ATOM   3593  C   PRO A 452     -10.038  -9.069  17.872  1.00 94.04           C  
ATOM   3594  CB  PRO A 452      -7.856  -7.885  18.298  1.00 94.04           C  
ATOM   3595  O   PRO A 452     -10.923  -8.335  17.427  1.00 94.04           O  
ATOM   3596  CG  PRO A 452      -7.001  -7.103  17.355  1.00 94.04           C  
ATOM   3597  CD  PRO A 452      -7.660  -7.099  16.005  1.00 94.04           C  
ATOM   3598  N   TRP A 453     -10.293  -9.978  18.751  1.00 94.46           N  
ATOM   3599  CA  TRP A 453     -11.626 -10.412  19.158  1.00 94.46           C  
ATOM   3600  C   TRP A 453     -12.434  -9.242  19.710  1.00 94.46           C  
ATOM   3601  CB  TRP A 453     -11.533 -11.524  20.207  1.00 94.46           C  
ATOM   3602  O   TRP A 453     -13.654  -9.187  19.539  1.00 94.46           O  
ATOM   3603  CG  TRP A 453     -10.877 -11.101  21.487  1.00 94.46           C  
ATOM   3604  CD1 TRP A 453      -9.556 -11.227  21.817  1.00 94.46           C  
ATOM   3605  CD2 TRP A 453     -11.515 -10.486  22.611  1.00 94.46           C  
ATOM   3606  CE2 TRP A 453     -10.519 -10.267  23.588  1.00 94.46           C  
ATOM   3607  CE3 TRP A 453     -12.833 -10.098  22.886  1.00 94.46           C  
ATOM   3608  NE1 TRP A 453      -9.334 -10.727  23.080  1.00 94.46           N  
ATOM   3609  CH2 TRP A 453     -12.099  -9.306  25.066  1.00 94.46           C  
ATOM   3610  CZ2 TRP A 453     -10.801  -9.676  24.822  1.00 94.46           C  
ATOM   3611  CZ3 TRP A 453     -13.112  -9.511  24.114  1.00 94.46           C  
ATOM   3612  N   TYR A 454     -11.809  -8.344  20.434  1.00 94.42           N  
ATOM   3613  CA  TYR A 454     -12.521  -7.242  21.070  1.00 94.42           C  
ATOM   3614  C   TYR A 454     -13.069  -6.273  20.029  1.00 94.42           C  
ATOM   3615  CB  TYR A 454     -11.601  -6.497  22.043  1.00 94.42           C  
ATOM   3616  O   TYR A 454     -14.130  -5.676  20.225  1.00 94.42           O  
ATOM   3617  CG  TYR A 454     -10.303  -6.040  21.421  1.00 94.42           C  
ATOM   3618  CD1 TYR A 454      -9.133  -6.780  21.581  1.00 94.42           C  
ATOM   3619  CD2 TYR A 454     -10.244  -4.868  20.675  1.00 94.42           C  
ATOM   3620  CE1 TYR A 454      -7.935  -6.361  21.012  1.00 94.42           C  
ATOM   3621  CE2 TYR A 454      -9.051  -4.440  20.101  1.00 94.42           C  
ATOM   3622  OH  TYR A 454      -6.720  -4.774  19.709  1.00 94.42           O  
ATOM   3623  CZ  TYR A 454      -7.904  -5.193  20.274  1.00 94.42           C  
ATOM   3624  N   ILE A 455     -12.365  -6.027  18.899  1.00 94.87           N  
ATOM   3625  CA  ILE A 455     -12.858  -5.174  17.824  1.00 94.87           C  
ATOM   3626  C   ILE A 455     -14.000  -5.874  17.091  1.00 94.87           C  
ATOM   3627  CB  ILE A 455     -11.731  -4.806  16.832  1.00 94.87           C  
ATOM   3628  O   ILE A 455     -15.041  -5.267  16.826  1.00 94.87           O  
ATOM   3629  CG1 ILE A 455     -10.658  -3.965  17.533  1.00 94.87           C  
ATOM   3630  CG2 ILE A 455     -12.300  -4.067  15.618  1.00 94.87           C  
ATOM   3631  CD1 ILE A 455      -9.500  -3.563  16.629  1.00 94.87           C  
ATOM   3632  N   ILE A 456     -13.768  -7.168  16.833  1.00 95.59           N  
ATOM   3633  CA  ILE A 456     -14.800  -7.954  16.165  1.00 95.59           C  
ATOM   3634  C   ILE A 456     -16.057  -7.996  17.030  1.00 95.59           C  
ATOM   3635  CB  ILE A 456     -14.310  -9.388  15.863  1.00 95.59           C  
ATOM   3636  O   ILE A 456     -17.173  -7.860  16.522  1.00 95.59           O  
ATOM   3637  CG1 ILE A 456     -13.193  -9.361  14.814  1.00 95.59           C  
ATOM   3638  CG2 ILE A 456     -15.474 -10.270  15.400  1.00 95.59           C  
ATOM   3639  CD1 ILE A 456     -12.473 -10.691  14.641  1.00 95.59           C  
ATOM   3640  N   GLY A 457     -15.889  -8.222  18.319  1.00 96.90           N  
ATOM   3641  CA  GLY A 457     -16.999  -8.239  19.259  1.00 96.90           C  
ATOM   3642  C   GLY A 457     -17.807  -6.955  19.252  1.00 96.90           C  
ATOM   3643  O   GLY A 457     -19.039  -6.991  19.275  1.00 96.90           O  
ATOM   3644  N   LEU A 458     -17.107  -5.851  19.187  1.00 95.44           N  
ATOM   3645  CA  LEU A 458     -17.777  -4.555  19.182  1.00 95.44           C  
ATOM   3646  C   LEU A 458     -18.568  -4.357  17.893  1.00 95.44           C  
ATOM   3647  CB  LEU A 458     -16.759  -3.424  19.350  1.00 95.44           C  
ATOM   3648  O   LEU A 458     -19.707  -3.886  17.925  1.00 95.44           O  
ATOM   3649  CG  LEU A 458     -17.331  -2.012  19.486  1.00 95.44           C  
ATOM   3650  CD1 LEU A 458     -16.621  -1.258  20.606  1.00 95.44           C  
ATOM   3651  CD2 LEU A 458     -17.212  -1.257  18.167  1.00 95.44           C  
ATOM   3652  N   VAL A 459     -17.909  -4.736  16.819  1.00 96.34           N  
ATOM   3653  CA  VAL A 459     -18.595  -4.611  15.537  1.00 96.34           C  
ATOM   3654  C   VAL A 459     -19.844  -5.490  15.531  1.00 96.34           C  
ATOM   3655  CB  VAL A 459     -17.670  -4.993  14.359  1.00 96.34           C  
ATOM   3656  O   VAL A 459     -20.924  -5.041  15.140  1.00 96.34           O  
ATOM   3657  CG1 VAL A 459     -18.465  -5.087  13.058  1.00 96.34           C  
ATOM   3658  CG2 VAL A 459     -16.535  -3.979  14.223  1.00 96.34           C  
ATOM   3659  N   TYR A 460     -19.717  -6.693  15.954  1.00 97.57           N  
ATOM   3660  CA  TYR A 460     -20.836  -7.627  16.016  1.00 97.57           C  
ATOM   3661  C   TYR A 460     -21.957  -7.078  16.890  1.00 97.57           C  
ATOM   3662  CB  TYR A 460     -20.373  -8.985  16.552  1.00 97.57           C  
ATOM   3663  O   TYR A 460     -23.123  -7.079  16.489  1.00 97.57           O  
ATOM   3664  CG  TYR A 460     -21.466 -10.026  16.592  1.00 97.57           C  
ATOM   3665  CD1 TYR A 460     -22.308 -10.138  17.696  1.00 97.57           C  
ATOM   3666  CD2 TYR A 460     -21.658 -10.899  15.527  1.00 97.57           C  
ATOM   3667  CE1 TYR A 460     -23.315 -11.097  17.739  1.00 97.57           C  
ATOM   3668  CE2 TYR A 460     -22.661 -11.862  15.559  1.00 97.57           C  
ATOM   3669  OH  TYR A 460     -24.479 -12.904  16.703  1.00 97.57           O  
ATOM   3670  CZ  TYR A 460     -23.483 -11.953  16.667  1.00 97.57           C  
ATOM   3671  N   PHE A 461     -21.628  -6.655  18.090  1.00 96.97           N  
ATOM   3672  CA  PHE A 461     -22.606  -6.114  19.026  1.00 96.97           C  
ATOM   3673  C   PHE A 461     -23.339  -4.925  18.416  1.00 96.97           C  
ATOM   3674  CB  PHE A 461     -21.927  -5.697  20.334  1.00 96.97           C  
ATOM   3675  O   PHE A 461     -24.567  -4.845  18.484  1.00 96.97           O  
ATOM   3676  CG  PHE A 461     -22.838  -4.971  21.287  1.00 96.97           C  
ATOM   3677  CD1 PHE A 461     -22.795  -3.586  21.391  1.00 96.97           C  
ATOM   3678  CD2 PHE A 461     -23.737  -5.674  22.078  1.00 96.97           C  
ATOM   3679  CE1 PHE A 461     -23.638  -2.911  22.272  1.00 96.97           C  
ATOM   3680  CE2 PHE A 461     -24.582  -5.006  22.960  1.00 96.97           C  
ATOM   3681  CZ  PHE A 461     -24.530  -3.625  23.057  1.00 96.97           C  
ATOM   3682  N   GLN A 462     -22.528  -4.089  17.805  1.00 95.86           N  
ATOM   3683  CA  GLN A 462     -23.058  -2.843  17.262  1.00 95.86           C  
ATOM   3684  C   GLN A 462     -24.026  -3.111  16.113  1.00 95.86           C  
ATOM   3685  CB  GLN A 462     -21.920  -1.937  16.788  1.00 95.86           C  
ATOM   3686  O   GLN A 462     -25.106  -2.519  16.053  1.00 95.86           O  
ATOM   3687  CG  GLN A 462     -22.384  -0.574  16.293  1.00 95.86           C  
ATOM   3688  CD  GLN A 462     -21.232   0.371  16.007  1.00 95.86           C  
ATOM   3689  NE2 GLN A 462     -21.540   1.521  15.418  1.00 95.86           N  
ATOM   3690  OE1 GLN A 462     -20.074   0.070  16.315  1.00 95.86           O  
ATOM   3691  N   VAL A 463     -23.751  -4.034  15.299  1.00 96.70           N  
ATOM   3692  CA  VAL A 463     -24.503  -4.186  14.059  1.00 96.70           C  
ATOM   3693  C   VAL A 463     -25.609  -5.222  14.248  1.00 96.70           C  
ATOM   3694  CB  VAL A 463     -23.586  -4.593  12.884  1.00 96.70           C  
ATOM   3695  O   VAL A 463     -26.682  -5.111  13.649  1.00 96.70           O  
ATOM   3696  CG1 VAL A 463     -22.616  -3.465  12.540  1.00 96.70           C  
ATOM   3697  CG2 VAL A 463     -22.823  -5.873  13.223  1.00 96.70           C  
ATOM   3698  N   ASN A 464     -25.481  -6.188  15.017  1.00 96.60           N  
ATOM   3699  CA  ASN A 464     -26.422  -7.302  15.066  1.00 96.60           C  
ATOM   3700  C   ASN A 464     -27.235  -7.292  16.357  1.00 96.60           C  
ATOM   3701  CB  ASN A 464     -25.686  -8.634  14.912  1.00 96.60           C  
ATOM   3702  O   ASN A 464     -28.385  -7.734  16.375  1.00 96.60           O  
ATOM   3703  CG  ASN A 464     -25.207  -8.877  13.495  1.00 96.60           C  
ATOM   3704  ND2 ASN A 464     -24.179  -9.705  13.349  1.00 96.60           N  
ATOM   3705  OD1 ASN A 464     -25.757  -8.325  12.538  1.00 96.60           O  
ATOM   3706  N   VAL A 465     -26.681  -6.831  17.478  1.00 97.22           N  
ATOM   3707  CA  VAL A 465     -27.314  -6.966  18.786  1.00 97.22           C  
ATOM   3708  C   VAL A 465     -27.964  -5.643  19.185  1.00 97.22           C  
ATOM   3709  CB  VAL A 465     -26.300  -7.408  19.865  1.00 97.22           C  
ATOM   3710  O   VAL A 465     -29.143  -5.607  19.546  1.00 97.22           O  
ATOM   3711  CG1 VAL A 465     -26.960  -7.448  21.242  1.00 97.22           C  
ATOM   3712  CG2 VAL A 465     -25.708  -8.771  19.513  1.00 97.22           C  
ATOM   3713  N   LEU A 466     -27.264  -4.554  19.025  1.00 96.60           N  
ATOM   3714  CA  LEU A 466     -27.667  -3.256  19.555  1.00 96.60           C  
ATOM   3715  C   LEU A 466     -28.962  -2.781  18.906  1.00 96.60           C  
ATOM   3716  CB  LEU A 466     -26.562  -2.220  19.334  1.00 96.60           C  
ATOM   3717  O   LEU A 466     -29.890  -2.356  19.598  1.00 96.60           O  
ATOM   3718  CG  LEU A 466     -26.815  -0.825  19.909  1.00 96.60           C  
ATOM   3719  CD1 LEU A 466     -27.131  -0.915  21.398  1.00 96.60           C  
ATOM   3720  CD2 LEU A 466     -25.612   0.080  19.667  1.00 96.60           C  
ATOM   3721  N   PRO A 467     -29.103  -2.894  17.621  1.00 95.10           N  
ATOM   3722  CA  PRO A 467     -30.336  -2.409  16.996  1.00 95.10           C  
ATOM   3723  C   PRO A 467     -31.575  -3.169  17.467  1.00 95.10           C  
ATOM   3724  CB  PRO A 467     -30.089  -2.640  15.503  1.00 95.10           C  
ATOM   3725  O   PRO A 467     -32.630  -2.566  17.677  1.00 95.10           O  
ATOM   3726  CG  PRO A 467     -28.605  -2.570  15.346  1.00 95.10           C  
ATOM   3727  CD  PRO A 467     -27.967  -3.165  16.569  1.00 95.10           C  
ATOM   3728  N   ILE A 468     -31.444  -4.457  17.672  1.00 95.58           N  
ATOM   3729  CA  ILE A 468     -32.559  -5.280  18.128  1.00 95.58           C  
ATOM   3730  C   ILE A 468     -32.881  -4.951  19.584  1.00 95.58           C  
ATOM   3731  CB  ILE A 468     -32.249  -6.786  17.976  1.00 95.58           C  
ATOM   3732  O   ILE A 468     -34.042  -4.731  19.935  1.00 95.58           O  
ATOM   3733  CG1 ILE A 468     -32.046  -7.143  16.498  1.00 95.58           C  
ATOM   3734  CG2 ILE A 468     -33.365  -7.633  18.595  1.00 95.58           C  
ATOM   3735  CD1 ILE A 468     -31.474  -8.535  16.270  1.00 95.58           C  
ATOM   3736  N   PHE A 469     -31.883  -5.000  20.332  1.00 95.04           N  
ATOM   3737  CA  PHE A 469     -32.038  -4.725  21.756  1.00 95.04           C  
ATOM   3738  C   PHE A 469     -32.652  -3.348  21.977  1.00 95.04           C  
ATOM   3739  CB  PHE A 469     -30.689  -4.821  22.474  1.00 95.04           C  
ATOM   3740  O   PHE A 469     -33.526  -3.182  22.830  1.00 95.04           O  
ATOM   3741  CG  PHE A 469     -30.769  -4.561  23.954  1.00 95.04           C  
ATOM   3742  CD1 PHE A 469     -30.391  -3.332  24.480  1.00 95.04           C  
ATOM   3743  CD2 PHE A 469     -31.223  -5.548  24.820  1.00 95.04           C  
ATOM   3744  CE1 PHE A 469     -30.464  -3.089  25.850  1.00 95.04           C  
ATOM   3745  CE2 PHE A 469     -31.299  -5.313  26.190  1.00 95.04           C  
ATOM   3746  CZ  PHE A 469     -30.918  -4.083  26.703  1.00 95.04           C  
ATOM   3747  N   GLN A 470     -32.168  -2.427  21.254  1.00 95.06           N  
ATOM   3748  CA  GLN A 470     -32.661  -1.064  21.424  1.00 95.06           C  
ATOM   3749  C   GLN A 470     -34.158  -0.980  21.139  1.00 95.06           C  
ATOM   3750  CB  GLN A 470     -31.899  -0.100  20.514  1.00 95.06           C  
ATOM   3751  O   GLN A 470     -34.872  -0.195  21.767  1.00 95.06           O  
ATOM   3752  CG  GLN A 470     -32.191  -0.291  19.032  1.00 95.06           C  
ATOM   3753  CD  GLN A 470     -31.591   0.802  18.169  1.00 95.06           C  
ATOM   3754  NE2 GLN A 470     -31.707   0.650  16.854  1.00 95.06           N  
ATOM   3755  OE1 GLN A 470     -31.028   1.776  18.679  1.00 95.06           O  
ATOM   3756  N   ARG A 471     -34.634  -1.689  20.187  1.00 94.26           N  
ATOM   3757  CA  ARG A 471     -36.056  -1.699  19.861  1.00 94.26           C  
ATOM   3758  C   ARG A 471     -36.879  -2.263  21.015  1.00 94.26           C  
ATOM   3759  CB  ARG A 471     -36.311  -2.512  18.589  1.00 94.26           C  
ATOM   3760  O   ARG A 471     -37.920  -1.707  21.371  1.00 94.26           O  
ATOM   3761  CG  ARG A 471     -35.768  -1.864  17.325  1.00 94.26           C  
ATOM   3762  CD  ARG A 471     -36.033  -2.721  16.095  1.00 94.26           C  
ATOM   3763  NE  ARG A 471     -35.382  -2.174  14.908  1.00 94.26           N  
ATOM   3764  NH1 ARG A 471     -36.653  -3.380  13.402  1.00 94.26           N  
ATOM   3765  NH2 ARG A 471     -35.035  -1.941  12.649  1.00 94.26           N  
ATOM   3766  CZ  ARG A 471     -35.692  -2.500  13.656  1.00 94.26           C  
ATOM   3767  N   PHE A 472     -36.433  -3.318  21.601  1.00 95.06           N  
ATOM   3768  CA  PHE A 472     -37.119  -3.933  22.731  1.00 95.06           C  
ATOM   3769  C   PHE A 472     -37.082  -3.019  23.950  1.00 95.06           C  
ATOM   3770  CB  PHE A 472     -36.489  -5.288  23.072  1.00 95.06           C  
ATOM   3771  O   PHE A 472     -38.075  -2.893  24.669  1.00 95.06           O  
ATOM   3772  CG  PHE A 472     -36.867  -6.389  22.119  1.00 95.06           C  
ATOM   3773  CD1 PHE A 472     -38.157  -6.903  22.105  1.00 95.06           C  
ATOM   3774  CD2 PHE A 472     -35.930  -6.911  21.236  1.00 95.06           C  
ATOM   3775  CE1 PHE A 472     -38.510  -7.923  21.223  1.00 95.06           C  
ATOM   3776  CE2 PHE A 472     -36.274  -7.930  20.352  1.00 95.06           C  
ATOM   3777  CZ  PHE A 472     -37.564  -8.435  20.348  1.00 95.06           C  
ATOM   3778  N   PHE A 473     -35.926  -2.449  24.062  1.00 94.09           N  
ATOM   3779  CA  PHE A 473     -35.740  -1.543  25.189  1.00 94.09           C  
ATOM   3780  C   PHE A 473     -36.682  -0.349  25.085  1.00 94.09           C  
ATOM   3781  CB  PHE A 473     -34.287  -1.061  25.259  1.00 94.09           C  
ATOM   3782  O   PHE A 473     -37.318   0.034  26.069  1.00 94.09           O  
ATOM   3783  CG  PHE A 473     -33.975  -0.253  26.489  1.00 94.09           C  
ATOM   3784  CD1 PHE A 473     -33.742   1.114  26.398  1.00 94.09           C  
ATOM   3785  CD2 PHE A 473     -33.914  -0.860  27.736  1.00 94.09           C  
ATOM   3786  CE1 PHE A 473     -33.452   1.866  27.535  1.00 94.09           C  
ATOM   3787  CE2 PHE A 473     -33.625  -0.116  28.877  1.00 94.09           C  
ATOM   3788  CZ  PHE A 473     -33.394   1.247  28.774  1.00 94.09           C  
ATOM   3789  N   THR A 474     -36.795   0.187  23.923  1.00 95.06           N  
ATOM   3790  CA  THR A 474     -37.701   1.305  23.683  1.00 95.06           C  
ATOM   3791  C   THR A 474     -39.151   0.884  23.903  1.00 95.06           C  
ATOM   3792  CB  THR A 474     -37.535   1.862  22.257  1.00 95.06           C  
ATOM   3793  O   THR A 474     -39.921   1.602  24.544  1.00 95.06           O  
ATOM   3794  CG2 THR A 474     -38.503   3.012  21.999  1.00 95.06           C  
ATOM   3795  OG1 THR A 474     -36.193   2.333  22.086  1.00 95.06           O  
ATOM   3796  N   ALA A 475     -39.515  -0.265  23.453  1.00 95.59           N  
ATOM   3797  CA  ALA A 475     -40.867  -0.790  23.634  1.00 95.59           C  
ATOM   3798  C   ALA A 475     -41.180  -0.999  25.113  1.00 95.59           C  
ATOM   3799  CB  ALA A 475     -41.036  -2.099  22.867  1.00 95.59           C  
ATOM   3800  O   ALA A 475     -42.281  -0.683  25.571  1.00 95.59           O  
ATOM   3801  N   PHE A 476     -40.202  -1.524  25.757  1.00 95.90           N  
ATOM   3802  CA  PHE A 476     -40.331  -1.770  27.188  1.00 95.90           C  
ATOM   3803  C   PHE A 476     -40.592  -0.470  27.939  1.00 95.90           C  
ATOM   3804  CB  PHE A 476     -39.069  -2.446  27.734  1.00 95.90           C  
ATOM   3805  O   PHE A 476     -41.482  -0.407  28.791  1.00 95.90           O  
ATOM   3806  CG  PHE A 476     -39.044  -2.563  29.234  1.00 95.90           C  
ATOM   3807  CD1 PHE A 476     -38.278  -1.692  30.000  1.00 95.90           C  
ATOM   3808  CD2 PHE A 476     -39.786  -3.544  29.879  1.00 95.90           C  
ATOM   3809  CE1 PHE A 476     -38.252  -1.798  31.389  1.00 95.90           C  
ATOM   3810  CE2 PHE A 476     -39.766  -3.655  31.266  1.00 95.90           C  
ATOM   3811  CZ  PHE A 476     -38.997  -2.782  32.019  1.00 95.90           C  
ATOM   3812  N   LEU A 477     -39.887   0.594  27.654  1.00 96.10           N  
ATOM   3813  CA  LEU A 477     -40.034   1.886  28.315  1.00 96.10           C  
ATOM   3814  C   LEU A 477     -41.403   2.492  28.028  1.00 96.10           C  
ATOM   3815  CB  LEU A 477     -38.932   2.848  27.862  1.00 96.10           C  
ATOM   3816  O   LEU A 477     -42.074   2.981  28.940  1.00 96.10           O  
ATOM   3817  CG  LEU A 477     -37.514   2.528  28.338  1.00 96.10           C  
ATOM   3818  CD1 LEU A 477     -36.522   3.530  27.758  1.00 96.10           C  
ATOM   3819  CD2 LEU A 477     -37.449   2.524  29.862  1.00 96.10           C  
ATOM   3820  N   LEU A 478     -41.879   2.364  26.809  1.00 96.34           N  
ATOM   3821  CA  LEU A 478     -43.136   2.992  26.415  1.00 96.34           C  
ATOM   3822  C   LEU A 478     -44.327   2.219  26.971  1.00 96.34           C  
ATOM   3823  CB  LEU A 478     -43.236   3.080  24.890  1.00 96.34           C  
ATOM   3824  O   LEU A 478     -45.285   2.818  27.465  1.00 96.34           O  
ATOM   3825  CG  LEU A 478     -42.278   4.054  24.202  1.00 96.34           C  
ATOM   3826  CD1 LEU A 478     -42.458   3.994  22.689  1.00 96.34           C  
ATOM   3827  CD2 LEU A 478     -42.496   5.472  24.717  1.00 96.34           C  
ATOM   3828  N   THR A 479     -44.205   0.875  26.929  1.00 96.51           N  
ATOM   3829  CA  THR A 479     -45.281   0.052  27.469  1.00 96.51           C  
ATOM   3830  C   THR A 479     -45.342   0.171  28.989  1.00 96.51           C  
ATOM   3831  CB  THR A 479     -45.106  -1.427  27.075  1.00 96.51           C  
ATOM   3832  O   THR A 479     -46.428   0.188  29.573  1.00 96.51           O  
ATOM   3833  CG2 THR A 479     -45.222  -1.610  25.565  1.00 96.51           C  
ATOM   3834  OG1 THR A 479     -43.815  -1.879  27.502  1.00 96.51           O  
ATOM   3835  N   GLY A 480     -44.156   0.200  29.544  1.00 95.83           N  
ATOM   3836  CA  GLY A 480     -44.093   0.417  30.980  1.00 95.83           C  
ATOM   3837  C   GLY A 480     -44.746   1.715  31.417  1.00 95.83           C  
ATOM   3838  O   GLY A 480     -45.421   1.760  32.448  1.00 95.83           O  
ATOM   3839  N   SER A 481     -44.566   2.732  30.606  1.00 96.45           N  
ATOM   3840  CA  SER A 481     -45.191   4.023  30.877  1.00 96.45           C  
ATOM   3841  C   SER A 481     -46.712   3.923  30.817  1.00 96.45           C  
ATOM   3842  CB  SER A 481     -44.701   5.076  29.883  1.00 96.45           C  
ATOM   3843  O   SER A 481     -47.408   4.442  31.692  1.00 96.45           O  
ATOM   3844  OG  SER A 481     -45.309   4.893  28.616  1.00 96.45           O  
ATOM   3845  N   VAL A 482     -47.237   3.239  29.888  1.00 95.72           N  
ATOM   3846  CA  VAL A 482     -48.674   3.085  29.683  1.00 95.72           C  
ATOM   3847  C   VAL A 482     -49.280   2.302  30.845  1.00 95.72           C  
ATOM   3848  CB  VAL A 482     -48.985   2.379  28.345  1.00 95.72           C  
ATOM   3849  O   VAL A 482     -50.329   2.676  31.374  1.00 95.72           O  
ATOM   3850  CG1 VAL A 482     -50.472   2.045  28.243  1.00 95.72           C  
ATOM   3851  CG2 VAL A 482     -48.548   3.251  27.169  1.00 95.72           C  
ATOM   3852  N   ILE A 483     -48.593   1.267  31.241  1.00 95.90           N  
ATOM   3853  CA  ILE A 483     -49.069   0.407  32.319  1.00 95.90           C  
ATOM   3854  C   ILE A 483     -49.161   1.207  33.616  1.00 95.90           C  
ATOM   3855  CB  ILE A 483     -48.149  -0.820  32.511  1.00 95.90           C  
ATOM   3856  O   ILE A 483     -50.152   1.109  34.344  1.00 95.90           O  
ATOM   3857  CG1 ILE A 483     -48.248  -1.756  31.300  1.00 95.90           C  
ATOM   3858  CG2 ILE A 483     -48.499  -1.560  33.805  1.00 95.90           C  
ATOM   3859  CD1 ILE A 483     -47.236  -2.894  31.313  1.00 95.90           C  
ATOM   3860  N   LEU A 484     -48.146   2.076  33.836  1.00 94.66           N  
ATOM   3861  CA  LEU A 484     -48.136   2.867  35.061  1.00 94.66           C  
ATOM   3862  C   LEU A 484     -49.269   3.888  35.059  1.00 94.66           C  
ATOM   3863  CB  LEU A 484     -46.791   3.581  35.227  1.00 94.66           C  
ATOM   3864  O   LEU A 484     -49.907   4.115  36.089  1.00 94.66           O  
ATOM   3865  CG  LEU A 484     -45.616   2.715  35.682  1.00 94.66           C  
ATOM   3866  CD1 LEU A 484     -44.343   3.552  35.768  1.00 94.66           C  
ATOM   3867  CD2 LEU A 484     -45.922   2.059  37.024  1.00 94.66           C  
ATOM   3868  N   PHE A 485     -49.563   4.405  33.897  1.00 94.15           N  
ATOM   3869  CA  PHE A 485     -50.659   5.360  33.784  1.00 94.15           C  
ATOM   3870  C   PHE A 485     -52.003   4.666  33.970  1.00 94.15           C  
ATOM   3871  CB  PHE A 485     -50.617   6.070  32.428  1.00 94.15           C  
ATOM   3872  O   PHE A 485     -52.917   5.224  34.580  1.00 94.15           O  
ATOM   3873  CG  PHE A 485     -49.697   7.260  32.393  1.00 94.15           C  
ATOM   3874  CD1 PHE A 485     -49.910   8.346  33.233  1.00 94.15           C  
ATOM   3875  CD2 PHE A 485     -48.617   7.292  31.520  1.00 94.15           C  
ATOM   3876  CE1 PHE A 485     -49.060   9.449  33.203  1.00 94.15           C  
ATOM   3877  CE2 PHE A 485     -47.763   8.391  31.484  1.00 94.15           C  
ATOM   3878  CZ  PHE A 485     -47.987   9.468  32.326  1.00 94.15           C  
ATOM   3879  N   CYS A 486     -52.076   3.426  33.506  1.00 93.58           N  
ATOM   3880  CA  CYS A 486     -53.293   2.639  33.672  1.00 93.58           C  
ATOM   3881  C   CYS A 486     -53.539   2.320  35.142  1.00 93.58           C  
ATOM   3882  CB  CYS A 486     -53.208   1.343  32.867  1.00 93.58           C  
ATOM   3883  O   CYS A 486     -54.677   2.375  35.612  1.00 93.58           O  
ATOM   3884  SG  CYS A 486     -53.348   1.585  31.082  1.00 93.58           S  
ATOM   3885  N   PHE A 487     -52.435   1.985  35.863  1.00 91.81           N  
ATOM   3886  CA  PHE A 487     -52.541   1.712  37.291  1.00 91.81           C  
ATOM   3887  C   PHE A 487     -53.007   2.950  38.047  1.00 91.81           C  
ATOM   3888  CB  PHE A 487     -51.198   1.231  37.849  1.00 91.81           C  
ATOM   3889  O   PHE A 487     -53.789   2.848  38.995  1.00 91.81           O  
ATOM   3890  CG  PHE A 487     -50.942  -0.236  37.637  1.00 91.81           C  
ATOM   3891  CD1 PHE A 487     -51.780  -1.191  38.200  1.00 91.81           C  
ATOM   3892  CD2 PHE A 487     -49.863  -0.662  36.873  1.00 91.81           C  
ATOM   3893  CE1 PHE A 487     -51.546  -2.550  38.005  1.00 91.81           C  
ATOM   3894  CE2 PHE A 487     -49.623  -2.018  36.673  1.00 91.81           C  
ATOM   3895  CZ  PHE A 487     -50.465  -2.961  37.241  1.00 91.81           C  
ATOM   3896  N   TYR A 488     -52.465   4.074  37.611  1.00 90.44           N  
ATOM   3897  CA  TYR A 488     -52.871   5.326  38.239  1.00 90.44           C  
ATOM   3898  C   TYR A 488     -54.362   5.576  38.045  1.00 90.44           C  
ATOM   3899  CB  TYR A 488     -52.067   6.499  37.669  1.00 90.44           C  
ATOM   3900  O   TYR A 488     -55.066   5.935  38.992  1.00 90.44           O  
ATOM   3901  CG  TYR A 488     -52.577   7.852  38.101  1.00 90.44           C  
ATOM   3902  CD1 TYR A 488     -53.283   8.666  37.219  1.00 90.44           C  
ATOM   3903  CD2 TYR A 488     -52.354   8.319  39.392  1.00 90.44           C  
ATOM   3904  CE1 TYR A 488     -53.753   9.915  37.612  1.00 90.44           C  
ATOM   3905  CE2 TYR A 488     -52.820   9.566  39.797  1.00 90.44           C  
ATOM   3906  OH  TYR A 488     -53.982  11.590  39.296  1.00 90.44           O  
ATOM   3907  CZ  TYR A 488     -53.518  10.355  38.901  1.00 90.44           C  
ATOM   3908  N   ILE A 489     -54.853   5.352  36.826  1.00 89.57           N  
ATOM   3909  CA  ILE A 489     -56.253   5.585  36.489  1.00 89.57           C  
ATOM   3910  C   ILE A 489     -57.143   4.642  37.296  1.00 89.57           C  
ATOM   3911  CB  ILE A 489     -56.508   5.399  34.976  1.00 89.57           C  
ATOM   3912  O   ILE A 489     -58.195   5.047  37.795  1.00 89.57           O  
ATOM   3913  CG1 ILE A 489     -55.784   6.486  34.175  1.00 89.57           C  
ATOM   3914  CG2 ILE A 489     -58.010   5.407  34.677  1.00 89.57           C  
ATOM   3915  CD1 ILE A 489     -55.889   6.316  32.665  1.00 89.57           C  
ATOM   3916  N   LYS A 490     -56.649   3.384  37.357  1.00 89.23           N  
ATOM   3917  CA  LYS A 490     -57.406   2.390  38.112  1.00 89.23           C  
ATOM   3918  C   LYS A 490     -57.466   2.753  39.593  1.00 89.23           C  
ATOM   3919  CB  LYS A 490     -56.792   1.000  37.937  1.00 89.23           C  
ATOM   3920  O   LYS A 490     -58.504   2.585  40.237  1.00 89.23           O  
ATOM   3921  CG  LYS A 490     -57.143   0.330  36.617  1.00 89.23           C  
ATOM   3922  CD  LYS A 490     -56.711  -1.131  36.600  1.00 89.23           C  
ATOM   3923  CE  LYS A 490     -57.142  -1.827  35.316  1.00 89.23           C  
ATOM   3924  NZ  LYS A 490     -56.686  -3.249  35.276  1.00 89.23           N  
ATOM   3925  N   HIS A 491     -56.323   3.174  40.152  1.00 85.92           N  
ATOM   3926  CA  HIS A 491     -56.266   3.586  41.550  1.00 85.92           C  
ATOM   3927  C   HIS A 491     -57.181   4.777  41.811  1.00 85.92           C  
ATOM   3928  CB  HIS A 491     -54.829   3.929  41.949  1.00 85.92           C  
ATOM   3929  O   HIS A 491     -57.877   4.820  42.828  1.00 85.92           O  
ATOM   3930  CG  HIS A 491     -54.653   4.159  43.416  1.00 85.92           C  
ATOM   3931  CD2 HIS A 491     -54.279   3.318  44.409  1.00 85.92           C  
ATOM   3932  ND1 HIS A 491     -54.875   5.383  44.009  1.00 85.92           N  
ATOM   3933  CE1 HIS A 491     -54.643   5.284  45.308  1.00 85.92           C  
ATOM   3934  NE2 HIS A 491     -54.280   4.042  45.576  1.00 85.92           N  
ATOM   3935  N   LYS A 492     -57.171   5.760  40.912  1.00 84.64           N  
ATOM   3936  CA  LYS A 492     -58.011   6.948  41.042  1.00 84.64           C  
ATOM   3937  C   LYS A 492     -59.492   6.582  40.990  1.00 84.64           C  
ATOM   3938  CB  LYS A 492     -57.683   7.960  39.943  1.00 84.64           C  
ATOM   3939  O   LYS A 492     -60.301   7.142  41.732  1.00 84.64           O  
ATOM   3940  CG  LYS A 492     -58.209   9.362  40.217  1.00 84.64           C  
ATOM   3941  CD  LYS A 492     -57.820  10.330  39.107  1.00 84.64           C  
ATOM   3942  CE  LYS A 492     -58.422  11.711  39.333  1.00 84.64           C  
ATOM   3943  NZ  LYS A 492     -58.001  12.678  38.276  1.00 84.64           N  
ATOM   3944  N   ARG A 493     -59.766   5.651  40.020  1.00 85.83           N  
ATOM   3945  CA  ARG A 493     -61.145   5.193  39.883  1.00 85.83           C  
ATOM   3946  C   ARG A 493     -61.613   4.480  41.147  1.00 85.83           C  
ATOM   3947  CB  ARG A 493     -61.286   4.265  38.675  1.00 85.83           C  
ATOM   3948  O   ARG A 493     -62.751   4.663  41.584  1.00 85.83           O  
ATOM   3949  CG  ARG A 493     -61.369   4.994  37.344  1.00 85.83           C  
ATOM   3950  CD  ARG A 493     -61.571   4.030  36.183  1.00 85.83           C  
ATOM   3951  NE  ARG A 493     -61.607   4.728  34.902  1.00 85.83           N  
ATOM   3952  NH1 ARG A 493     -61.867   2.816  33.632  1.00 85.83           N  
ATOM   3953  NH2 ARG A 493     -61.767   4.868  32.615  1.00 85.83           N  
ATOM   3954  CZ  ARG A 493     -61.747   4.136  33.719  1.00 85.83           C  
ATOM   3955  N   LYS A 494     -60.744   3.590  41.707  1.00 83.18           N  
ATOM   3956  CA  LYS A 494     -61.050   2.867  42.938  1.00 83.18           C  
ATOM   3957  C   LYS A 494     -61.254   3.829  44.105  1.00 83.18           C  
ATOM   3958  CB  LYS A 494     -59.936   1.873  43.267  1.00 83.18           C  
ATOM   3959  O   LYS A 494     -62.177   3.657  44.904  1.00 83.18           O  
ATOM   3960  CG  LYS A 494     -60.264   0.935  44.420  1.00 83.18           C  
ATOM   3961  CD  LYS A 494     -59.143  -0.068  44.661  1.00 83.18           C  
ATOM   3962  CE  LYS A 494     -59.442  -0.966  45.854  1.00 83.18           C  
ATOM   3963  NZ  LYS A 494     -58.331  -1.930  46.114  1.00 83.18           N  
ATOM   3964  N   GLN A 495     -60.417   4.872  44.243  1.00 80.06           N  
ATOM   3965  CA  GLN A 495     -60.542   5.865  45.305  1.00 80.06           C  
ATOM   3966  C   GLN A 495     -61.836   6.662  45.163  1.00 80.06           C  
ATOM   3967  CB  GLN A 495     -59.340   6.810  45.301  1.00 80.06           C  
ATOM   3968  O   GLN A 495     -62.483   6.986  46.160  1.00 80.06           O  
ATOM   3969  CG  GLN A 495     -58.176   6.330  46.157  1.00 80.06           C  
ATOM   3970  CD  GLN A 495     -57.056   7.349  46.252  1.00 80.06           C  
ATOM   3971  NE2 GLN A 495     -56.087   7.086  47.122  1.00 80.06           N  
ATOM   3972  OE1 GLN A 495     -57.062   8.364  45.548  1.00 80.06           O  
ATOM   3973  N   ARG A 496     -62.182   7.020  43.872  1.00 78.22           N  
ATOM   3974  CA  ARG A 496     -63.421   7.744  43.605  1.00 78.22           C  
ATOM   3975  C   ARG A 496     -64.636   6.924  44.023  1.00 78.22           C  
ATOM   3976  CB  ARG A 496     -63.520   8.110  42.123  1.00 78.22           C  
ATOM   3977  O   ARG A 496     -65.597   7.465  44.575  1.00 78.22           O  
ATOM   3978  CG  ARG A 496     -62.873   9.440  41.772  1.00 78.22           C  
ATOM   3979  CD  ARG A 496     -63.127   9.825  40.321  1.00 78.22           C  
ATOM   3980  NE  ARG A 496     -62.306  10.962  39.913  1.00 78.22           N  
ATOM   3981  NH1 ARG A 496     -62.930  10.881  37.691  1.00 78.22           N  
ATOM   3982  NH2 ARG A 496     -61.453  12.478  38.414  1.00 78.22           N  
ATOM   3983  CZ  ARG A 496     -62.232  11.438  38.674  1.00 78.22           C  
ATOM   3984  N   LEU A 497     -64.636   5.586  43.691  1.00 79.44           N  
ATOM   3985  CA  LEU A 497     -65.725   4.685  44.052  1.00 79.44           C  
ATOM   3986  C   LEU A 497     -65.840   4.551  45.567  1.00 79.44           C  
ATOM   3987  CB  LEU A 497     -65.512   3.307  43.420  1.00 79.44           C  
ATOM   3988  O   LEU A 497     -66.947   4.514  46.109  1.00 79.44           O  
ATOM   3989  CG  LEU A 497     -65.806   3.195  41.923  1.00 79.44           C  
ATOM   3990  CD1 LEU A 497     -65.270   1.876  41.376  1.00 79.44           C  
ATOM   3991  CD2 LEU A 497     -67.302   3.320  41.661  1.00 79.44           C  
ATOM   3992  N   LEU A 498     -64.715   4.449  46.299  1.00 78.19           N  
ATOM   3993  CA  LEU A 498     -64.701   4.359  47.755  1.00 78.19           C  
ATOM   3994  C   LEU A 498     -65.200   5.656  48.384  1.00 78.19           C  
ATOM   3995  CB  LEU A 498     -63.290   4.044  48.260  1.00 78.19           C  
ATOM   3996  O   LEU A 498     -65.936   5.628  49.373  1.00 78.19           O  
ATOM   3997  CG  LEU A 498     -62.922   2.563  48.360  1.00 78.19           C  
ATOM   3998  CD1 LEU A 498     -61.553   2.314  47.735  1.00 78.19           C  
ATOM   3999  CD2 LEU A 498     -62.942   2.104  49.814  1.00 78.19           C  
ATOM   4000  N   ASP A 499     -64.753   6.848  47.812  1.00 74.57           N  
ATOM   4001  CA  ASP A 499     -65.206   8.146  48.302  1.00 74.57           C  
ATOM   4002  C   ASP A 499     -66.714   8.305  48.121  1.00 74.57           C  
ATOM   4003  CB  ASP A 499     -64.468   9.278  47.583  1.00 74.57           C  
ATOM   4004  O   ASP A 499     -67.391   8.871  48.982  1.00 74.57           O  
ATOM   4005  CG  ASP A 499     -63.046   9.468  48.079  1.00 74.57           C  
ATOM   4006  OD1 ASP A 499     -62.687   8.900  49.134  1.00 74.57           O  
ATOM   4007  OD2 ASP A 499     -62.278  10.193  47.411  1.00 74.57           O  
ATOM   4008  N   ASN A 500     -67.259   7.824  46.917  1.00 73.85           N  
ATOM   4009  CA  ASN A 500     -68.684   7.898  46.616  1.00 73.85           C  
ATOM   4010  C   ASN A 500     -69.504   7.033  47.570  1.00 73.85           C  
ATOM   4011  CB  ASN A 500     -68.949   7.487  45.166  1.00 73.85           C  
ATOM   4012  O   ASN A 500     -70.595   7.425  47.987  1.00 73.85           O  
ATOM   4013  CG  ASN A 500     -68.823   8.647  44.198  1.00 73.85           C  
ATOM   4014  ND2 ASN A 500     -68.822   8.343  42.906  1.00 73.85           N  
ATOM   4015  OD1 ASN A 500     -68.727   9.806  44.609  1.00 73.85           O  
ATOM   4016  N   LYS A 501     -69.048   5.751  47.880  1.00 74.08           N  
ATOM   4017  CA  LYS A 501     -69.711   4.845  48.814  1.00 74.08           C  
ATOM   4018  C   LYS A 501     -69.745   5.435  50.221  1.00 74.08           C  
ATOM   4019  CB  LYS A 501     -69.011   3.486  48.832  1.00 74.08           C  
ATOM   4020  O   LYS A 501     -70.740   5.295  50.935  1.00 74.08           O  
ATOM   4021  CG  LYS A 501     -69.403   2.572  47.680  1.00 74.08           C  
ATOM   4022  CD  LYS A 501     -68.793   1.185  47.834  1.00 74.08           C  
ATOM   4023  CE  LYS A 501     -69.149   0.283  46.660  1.00 74.08           C  
ATOM   4024  NZ  LYS A 501     -68.511  -1.062  46.780  1.00 74.08           N  
ATOM   4025  N   VAL A 502     -68.653   6.114  50.705  1.00 72.32           N  
ATOM   4026  CA  VAL A 502     -68.580   6.759  52.012  1.00 72.32           C  
ATOM   4027  C   VAL A 502     -69.583   7.908  52.079  1.00 72.32           C  
ATOM   4028  CB  VAL A 502     -67.155   7.276  52.310  1.00 72.32           C  
ATOM   4029  O   VAL A 502     -70.255   8.095  53.095  1.00 72.32           O  
ATOM   4030  CG1 VAL A 502     -67.139   8.104  53.594  1.00 72.32           C  
ATOM   4031  CG2 VAL A 502     -66.174   6.109  52.411  1.00 72.32           C  
ATOM   4032  N   LEU A 503     -69.712   8.728  50.948  1.00 70.24           N  
ATOM   4033  CA  LEU A 503     -70.641   9.852  50.900  1.00 70.24           C  
ATOM   4034  C   LEU A 503     -72.085   9.367  50.979  1.00 70.24           C  
ATOM   4035  CB  LEU A 503     -70.433  10.665  49.619  1.00 70.24           C  
ATOM   4036  O   LEU A 503     -72.918   9.989  51.643  1.00 70.24           O  
ATOM   4037  CG  LEU A 503     -69.335  11.728  49.662  1.00 70.24           C  
ATOM   4038  CD1 LEU A 503     -68.820  12.015  48.256  1.00 70.24           C  
ATOM   4039  CD2 LEU A 503     -69.852  13.004  50.318  1.00 70.24           C  
ATOM   4040  N   VAL A 504     -72.371   8.237  50.205  1.00 71.41           N  
ATOM   4041  CA  VAL A 504     -73.705   7.646  50.211  1.00 71.41           C  
ATOM   4042  C   VAL A 504     -74.025   7.106  51.603  1.00 71.41           C  
ATOM   4043  CB  VAL A 504     -73.833   6.521  49.160  1.00 71.41           C  
ATOM   4044  O   VAL A 504     -75.144   7.266  52.096  1.00 71.41           O  
ATOM   4045  CG1 VAL A 504     -75.182   5.816  49.285  1.00 71.41           C  
ATOM   4046  CG2 VAL A 504     -73.648   7.083  47.752  1.00 71.41           C  
ATOM   4047  N   PHE A 505     -73.115   6.381  52.290  1.00 72.01           N  
ATOM   4048  CA  PHE A 505     -73.265   5.861  53.644  1.00 72.01           C  
ATOM   4049  C   PHE A 505     -73.489   6.995  54.638  1.00 72.01           C  
ATOM   4050  CB  PHE A 505     -72.034   5.045  54.048  1.00 72.01           C  
ATOM   4051  O   PHE A 505     -74.327   6.884  55.536  1.00 72.01           O  
ATOM   4052  CG  PHE A 505     -72.247   4.187  55.266  1.00 72.01           C  
ATOM   4053  CD1 PHE A 505     -71.901   4.650  56.529  1.00 72.01           C  
ATOM   4054  CD2 PHE A 505     -72.794   2.915  55.146  1.00 72.01           C  
ATOM   4055  CE1 PHE A 505     -72.098   3.858  57.658  1.00 72.01           C  
ATOM   4056  CE2 PHE A 505     -72.993   2.118  56.270  1.00 72.01           C  
ATOM   4057  CZ  PHE A 505     -72.643   2.590  57.524  1.00 72.01           C  
ATOM   4058  N   GLU A 506     -72.730   8.167  54.564  1.00 70.64           N  
ATOM   4059  CA  GLU A 506     -72.883   9.320  55.446  1.00 70.64           C  
ATOM   4060  C   GLU A 506     -74.253   9.970  55.271  1.00 70.64           C  
ATOM   4061  CB  GLU A 506     -71.777  10.346  55.187  1.00 70.64           C  
ATOM   4062  O   GLU A 506     -74.860  10.422  56.244  1.00 70.64           O  
ATOM   4063  CG  GLU A 506     -70.493  10.073  55.957  1.00 70.64           C  
ATOM   4064  CD  GLU A 506     -69.444  11.160  55.779  1.00 70.64           C  
ATOM   4065  OE1 GLU A 506     -68.367  11.073  56.410  1.00 70.64           O  
ATOM   4066  OE2 GLU A 506     -69.703  12.107  55.003  1.00 70.64           O  
ATOM   4067  N   LYS A 507     -74.707  10.020  53.950  1.00 70.97           N  
ATOM   4068  CA  LYS A 507     -76.027  10.567  53.650  1.00 70.97           C  
ATOM   4069  C   LYS A 507     -77.130   9.706  54.259  1.00 70.97           C  
ATOM   4070  CB  LYS A 507     -76.229  10.684  52.138  1.00 70.97           C  
ATOM   4071  O   LYS A 507     -78.108  10.230  54.797  1.00 70.97           O  
ATOM   4072  CG  LYS A 507     -75.756  12.007  51.552  1.00 70.97           C  
ATOM   4073  CD  LYS A 507     -76.115  12.123  50.076  1.00 70.97           C  
ATOM   4074  CE  LYS A 507     -75.537  13.389  49.458  1.00 70.97           C  
ATOM   4075  NZ  LYS A 507     -75.893  13.512  48.013  1.00 70.97           N  
ATOM   4076  N   GLU A 508     -77.012   8.304  54.128  1.00 74.47           N  
ATOM   4077  CA  GLU A 508     -77.995   7.376  54.678  1.00 74.47           C  
ATOM   4078  C   GLU A 508     -78.011   7.427  56.203  1.00 74.47           C  
ATOM   4079  CB  GLU A 508     -77.711   5.948  54.203  1.00 74.47           C  
ATOM   4080  O   GLU A 508     -79.067   7.284  56.822  1.00 74.47           O  
ATOM   4081  CG  GLU A 508     -78.064   5.704  52.743  1.00 74.47           C  
ATOM   4082  CD  GLU A 508     -78.168   4.229  52.389  1.00 74.47           C  
ATOM   4083  OE1 GLU A 508     -78.598   3.904  51.260  1.00 74.47           O  
ATOM   4084  OE2 GLU A 508     -77.816   3.391  53.250  1.00 74.47           O  
ATOM   4085  N   LEU A 509     -76.862   7.551  56.907  1.00 74.01           N  
ATOM   4086  CA  LEU A 509     -76.751   7.673  58.356  1.00 74.01           C  
ATOM   4087  C   LEU A 509     -77.390   8.969  58.843  1.00 74.01           C  
ATOM   4088  CB  LEU A 509     -75.283   7.621  58.788  1.00 74.01           C  
ATOM   4089  O   LEU A 509     -78.030   8.993  59.897  1.00 74.01           O  
ATOM   4090  CG  LEU A 509     -75.019   7.281  60.256  1.00 74.01           C  
ATOM   4091  CD1 LEU A 509     -75.056   5.771  60.465  1.00 74.01           C  
ATOM   4092  CD2 LEU A 509     -73.681   7.856  60.706  1.00 74.01           C  
ATOM   4093  N   PHE A 510     -77.267  10.151  58.088  1.00 69.60           N  
ATOM   4094  CA  PHE A 510     -77.845  11.426  58.496  1.00 69.60           C  
ATOM   4095  C   PHE A 510     -79.360  11.410  58.333  1.00 69.60           C  
ATOM   4096  CB  PHE A 510     -77.242  12.576  57.683  1.00 69.60           C  
ATOM   4097  O   PHE A 510     -80.081  12.028  59.118  1.00 69.60           O  
ATOM   4098  CG  PHE A 510     -75.957  13.114  58.253  1.00 69.60           C  
ATOM   4099  CD1 PHE A 510     -75.972  13.996  59.327  1.00 69.60           C  
ATOM   4100  CD2 PHE A 510     -74.734  12.736  57.716  1.00 69.60           C  
ATOM   4101  CE1 PHE A 510     -74.785  14.495  59.856  1.00 69.60           C  
ATOM   4102  CE2 PHE A 510     -73.543  13.231  58.240  1.00 69.60           C  
ATOM   4103  CZ  PHE A 510     -73.571  14.111  59.309  1.00 69.60           C  
ATOM   4104  N   MET A 511     -79.889  10.652  57.392  1.00 71.54           N  
ATOM   4105  CA  MET A 511     -81.336  10.609  57.203  1.00 71.54           C  
ATOM   4106  C   MET A 511     -81.982   9.621  58.168  1.00 71.54           C  
ATOM   4107  CB  MET A 511     -81.679  10.232  55.761  1.00 71.54           C  
ATOM   4108  O   MET A 511     -83.162   9.750  58.497  1.00 71.54           O  
ATOM   4109  CG  MET A 511     -81.440  11.352  54.761  1.00 71.54           C  
ATOM   4110  SD  MET A 511     -82.370  11.108  53.197  1.00 71.54           S  
ATOM   4111  CE  MET A 511     -81.184  11.797  52.009  1.00 71.54           C  
ATOM   4112  N   LYS A 512     -81.267   8.619  58.695  1.00 61.99           N  
ATOM   4113  CA  LYS A 512     -81.840   7.667  59.642  1.00 61.99           C  
ATOM   4114  C   LYS A 512     -81.763   8.198  61.070  1.00 61.99           C  
ATOM   4115  CB  LYS A 512     -81.126   6.317  59.545  1.00 61.99           C  
ATOM   4116  O   LYS A 512     -82.321   7.599  61.992  1.00 61.99           O  
ATOM   4117  CG  LYS A 512     -81.772   5.344  58.570  1.00 61.99           C  
ATOM   4118  CD  LYS A 512     -81.086   3.984  58.600  1.00 61.99           C  
ATOM   4119  CE  LYS A 512     -81.716   3.016  57.608  1.00 61.99           C  
ATOM   4120  NZ  LYS A 512     -81.056   1.677  57.644  1.00 61.99           N  
ATOM   4121  N   LYS A 513     -81.180   9.369  61.358  1.00 47.17           N  
ATOM   4122  CA  LYS A 513     -81.262   9.911  62.711  1.00 47.17           C  
ATOM   4123  C   LYS A 513     -82.583  10.642  62.932  1.00 47.17           C  
ATOM   4124  CB  LYS A 513     -80.089  10.855  62.984  1.00 47.17           C  
ATOM   4125  O   LYS A 513     -82.956  11.513  62.144  1.00 47.17           O  
ATOM   4126  CG  LYS A 513     -78.943  10.212  63.750  1.00 47.17           C  
ATOM   4127  CD  LYS A 513     -77.823  11.208  64.021  1.00 47.17           C  
ATOM   4128  CE  LYS A 513     -76.648  10.551  64.733  1.00 47.17           C  
ATOM   4129  NZ  LYS A 513     -75.545  11.523  64.995  1.00 47.17           N  
ATOM   4130  N   PRO A 514     -83.590   9.981  63.589  1.00 44.46           N  
ATOM   4131  CA  PRO A 514     -85.054  10.035  63.608  1.00 44.46           C  
ATOM   4132  C   PRO A 514     -85.591  11.464  63.659  1.00 44.46           C  
ATOM   4133  CB  PRO A 514     -85.419   9.269  64.882  1.00 44.46           C  
ATOM   4134  O   PRO A 514     -84.898  12.371  64.127  1.00 44.46           O  
ATOM   4135  CG  PRO A 514     -84.189   9.327  65.728  1.00 44.46           C  
ATOM   4136  CD  PRO A 514     -83.119  10.056  64.966  1.00 44.46           C  
TER    4137      PRO A 514                                                      
ENDMDL                                                                          
END                                                                             
HEADER	MODEL     1                                                                     
ATOM      1  N   MET A   1     -12.396  -3.754  -8.443  1.00 35.52           N  
ATOM      2  CA  MET A   1     -12.539  -3.561  -9.883  1.00 35.52           C  
ATOM      3  C   MET A   1     -12.392  -2.088 -10.252  1.00 35.52           C  
ATOM      4  CB  MET A   1     -13.892  -4.088 -10.365  1.00 35.52           C  
ATOM      5  O   MET A   1     -13.072  -1.231  -9.685  1.00 35.52           O  
ATOM      6  CG  MET A   1     -13.848  -5.524 -10.863  1.00 35.52           C  
ATOM      7  SD  MET A   1     -15.484  -6.116 -11.446  1.00 35.52           S  
ATOM      8  CE  MET A   1     -15.053  -6.645 -13.127  1.00 35.52           C  
ATOM      9  N   LEU A   2     -11.148  -1.497 -10.233  1.00 43.54           N  
ATOM     10  CA  LEU A   2     -10.526  -0.251 -10.667  1.00 43.54           C  
ATOM     11  C   LEU A   2     -11.465   0.539 -11.572  1.00 43.54           C  
ATOM     12  CB  LEU A   2      -9.212  -0.535 -11.399  1.00 43.54           C  
ATOM     13  O   LEU A   2     -12.103  -0.030 -12.460  1.00 43.54           O  
ATOM     14  CG  LEU A   2      -7.928  -0.153 -10.661  1.00 43.54           C  
ATOM     15  CD1 LEU A   2      -7.163  -1.406 -10.245  1.00 43.54           C  
ATOM     16  CD2 LEU A   2      -7.057   0.746 -11.531  1.00 43.54           C  
ATOM     17  N   SER A   3     -12.458   1.354 -11.084  1.00 57.33           N  
ATOM     18  CA  SER A   3     -13.339   2.354 -11.679  1.00 57.33           C  
ATOM     19  C   SER A   3     -12.970   2.619 -13.135  1.00 57.33           C  
ATOM     20  CB  SER A   3     -13.283   3.659 -10.884  1.00 57.33           C  
ATOM     21  O   SER A   3     -11.794   2.795 -13.460  1.00 57.33           O  
ATOM     22  OG  SER A   3     -14.012   4.680 -11.543  1.00 57.33           O  
ATOM     23  N   TYR A   4     -13.496   1.981 -14.249  1.00 61.38           N  
ATOM     24  CA  TYR A   4     -13.449   2.136 -15.698  1.00 61.38           C  
ATOM     25  C   TYR A   4     -13.013   3.545 -16.083  1.00 61.38           C  
ATOM     26  CB  TYR A   4     -14.815   1.825 -16.316  1.00 61.38           C  
ATOM     27  O   TYR A   4     -12.302   3.733 -17.072  1.00 61.38           O  
ATOM     28  CG  TYR A   4     -15.296   0.419 -16.051  1.00 61.38           C  
ATOM     29  CD1 TYR A   4     -14.746  -0.666 -16.730  1.00 61.38           C  
ATOM     30  CD2 TYR A   4     -16.302   0.173 -15.122  1.00 61.38           C  
ATOM     31  CE1 TYR A   4     -15.188  -1.963 -16.490  1.00 61.38           C  
ATOM     32  CE2 TYR A   4     -16.751  -1.120 -14.874  1.00 61.38           C  
ATOM     33  OH  TYR A   4     -16.629  -3.461 -15.319  1.00 61.38           O  
ATOM     34  CZ  TYR A   4     -16.188  -2.179 -15.561  1.00 61.38           C  
ATOM     35  N   LYS A   5     -13.439   4.605 -15.242  1.00 51.58           N  
ATOM     36  CA  LYS A   5     -12.966   5.965 -15.485  1.00 51.58           C  
ATOM     37  C   LYS A   5     -11.468   6.082 -15.217  1.00 51.58           C  
ATOM     38  CB  LYS A   5     -13.733   6.963 -14.616  1.00 51.58           C  
ATOM     39  O   LYS A   5     -10.739   6.695 -15.999  1.00 51.58           O  
ATOM     40  CG  LYS A   5     -15.043   7.438 -15.228  1.00 51.58           C  
ATOM     41  CD  LYS A   5     -15.680   8.544 -14.397  1.00 51.58           C  
ATOM     42  CE  LYS A   5     -17.015   8.986 -14.981  1.00 51.58           C  
ATOM     43  NZ  LYS A   5     -17.639  10.077 -14.174  1.00 51.58           N  
ATOM     44  N   LYS A   6     -11.086   5.434 -14.068  1.00 58.18           N  
ATOM     45  CA  LYS A   6      -9.660   5.452 -13.758  1.00 58.18           C  
ATOM     46  C   LYS A   6      -8.858   4.698 -14.815  1.00 58.18           C  
ATOM     47  CB  LYS A   6      -9.403   4.849 -12.376  1.00 58.18           C  
ATOM     48  O   LYS A   6      -7.793   5.154 -15.236  1.00 58.18           O  
ATOM     49  CG  LYS A   6      -9.799   5.757 -11.221  1.00 58.18           C  
ATOM     50  CD  LYS A   6      -9.417   5.151  -9.877  1.00 58.18           C  
ATOM     51  CE  LYS A   6      -9.896   6.014  -8.717  1.00 58.18           C  
ATOM     52  NZ  LYS A   6      -9.537   5.416  -7.396  1.00 58.18           N  
ATOM     53  N   ILE A   7      -9.481   3.551 -15.225  1.00 61.93           N  
ATOM     54  CA  ILE A   7      -8.815   2.773 -16.264  1.00 61.93           C  
ATOM     55  C   ILE A   7      -8.749   3.586 -17.555  1.00 61.93           C  
ATOM     56  CB  ILE A   7      -9.536   1.429 -16.513  1.00 61.93           C  
ATOM     57  O   ILE A   7      -7.725   3.588 -18.242  1.00 61.93           O  
ATOM     58  CG1 ILE A   7      -9.387   0.509 -15.296  1.00 61.93           C  
ATOM     59  CG2 ILE A   7      -8.997   0.754 -17.778  1.00 61.93           C  
ATOM     60  CD1 ILE A   7     -10.189  -0.782 -15.394  1.00 61.93           C  
ATOM     61  N   THR A   8      -9.872   4.312 -17.810  1.00 61.88           N  
ATOM     62  CA  THR A   8      -9.900   5.119 -19.025  1.00 61.88           C  
ATOM     63  C   THR A   8      -8.902   6.270 -18.932  1.00 61.88           C  
ATOM     64  CB  THR A   8     -11.310   5.679 -19.291  1.00 61.88           C  
ATOM     65  O   THR A   8      -8.148   6.522 -19.875  1.00 61.88           O  
ATOM     66  CG2 THR A   8     -11.363   6.424 -20.621  1.00 61.88           C  
ATOM     67  OG1 THR A   8     -12.249   4.598 -19.324  1.00 61.88           O  
ATOM     68  N   ILE A   9      -8.966   6.935 -17.759  1.00 66.44           N  
ATOM     69  CA  ILE A   9      -8.064   8.066 -17.568  1.00 66.44           C  
ATOM     70  C   ILE A   9      -6.617   7.578 -17.571  1.00 66.44           C  
ATOM     71  CB  ILE A   9      -8.372   8.820 -16.255  1.00 66.44           C  
ATOM     72  O   ILE A   9      -5.757   8.169 -18.229  1.00 66.44           O  
ATOM     73  CG1 ILE A   9      -9.744   9.499 -16.339  1.00 66.44           C  
ATOM     74  CG2 ILE A   9      -7.273   9.841 -15.948  1.00 66.44           C  
ATOM     75  CD1 ILE A   9     -10.210  10.118 -15.028  1.00 66.44           C  
ATOM     76  N   ILE A  10      -6.394   6.455 -16.794  1.00 67.50           N  
ATOM     77  CA  ILE A  10      -5.050   5.890 -16.746  1.00 67.50           C  
ATOM     78  C   ILE A  10      -4.625   5.449 -18.144  1.00 67.50           C  
ATOM     79  CB  ILE A  10      -4.972   4.702 -15.761  1.00 67.50           C  
ATOM     80  O   ILE A  10      -3.500   5.717 -18.572  1.00 67.50           O  
ATOM     81  CG1 ILE A  10      -5.161   5.189 -14.320  1.00 67.50           C  
ATOM     82  CG2 ILE A  10      -3.642   3.958 -15.918  1.00 67.50           C  
ATOM     83  CD1 ILE A  10      -5.306   4.067 -13.302  1.00 67.50           C  
ATOM     84  N   SER A  11      -5.562   4.809 -18.853  1.00 68.59           N  
ATOM     85  CA  SER A  11      -5.258   4.323 -20.196  1.00 68.59           C  
ATOM     86  C   SER A  11      -5.062   5.479 -21.170  1.00 68.59           C  
ATOM     87  CB  SER A  11      -6.373   3.405 -20.699  1.00 68.59           C  
ATOM     88  O   SER A  11      -4.180   5.430 -22.030  1.00 68.59           O  
ATOM     89  OG  SER A  11      -7.556   4.142 -20.952  1.00 68.59           O  
ATOM     90  N   ALA A  12      -5.897   6.535 -20.980  1.00 71.60           N  
ATOM     91  CA  ALA A  12      -5.742   7.720 -21.820  1.00 71.60           C  
ATOM     92  C   ALA A  12      -4.413   8.417 -21.544  1.00 71.60           C  
ATOM     93  CB  ALA A  12      -6.903   8.686 -21.596  1.00 71.60           C  
ATOM     94  O   ALA A  12      -3.722   8.839 -22.474  1.00 71.60           O  
ATOM     95  N   CYS A  13      -4.085   8.503 -20.249  1.00 72.23           N  
ATOM     96  CA  CYS A  13      -2.803   9.088 -19.873  1.00 72.23           C  
ATOM     97  C   CYS A  13      -1.645   8.246 -20.394  1.00 72.23           C  
ATOM     98  CB  CYS A  13      -2.702   9.226 -18.354  1.00 72.23           C  
ATOM     99  O   CYS A  13      -0.664   8.784 -20.910  1.00 72.23           O  
ATOM    100  SG  CYS A  13      -3.709  10.564 -17.676  1.00 72.23           S  
ATOM    101  N   CYS A  14      -1.823   6.897 -20.226  1.00 74.36           N  
ATOM    102  CA  CYS A  14      -0.805   5.987 -20.738  1.00 74.36           C  
ATOM    103  C   CYS A  14      -0.677   6.107 -22.252  1.00 74.36           C  
ATOM    104  CB  CYS A  14      -1.134   4.544 -20.358  1.00 74.36           C  
ATOM    105  O   CYS A  14       0.426   6.027 -22.795  1.00 74.36           O  
ATOM    106  SG  CYS A  14      -0.816   4.157 -18.622  1.00 74.36           S  
ATOM    107  N   PHE A  15      -1.825   6.334 -22.874  1.00 77.14           N  
ATOM    108  CA  PHE A  15      -1.839   6.507 -24.321  1.00 77.14           C  
ATOM    109  C   PHE A  15      -1.044   7.743 -24.726  1.00 77.14           C  
ATOM    110  CB  PHE A  15      -3.277   6.615 -24.838  1.00 77.14           C  
ATOM    111  O   PHE A  15      -0.189   7.675 -25.612  1.00 77.14           O  
ATOM    112  CG  PHE A  15      -3.375   6.779 -26.331  1.00 77.14           C  
ATOM    113  CD1 PHE A  15      -3.673   8.015 -26.890  1.00 77.14           C  
ATOM    114  CD2 PHE A  15      -3.168   5.695 -27.175  1.00 77.14           C  
ATOM    115  CE1 PHE A  15      -3.764   8.170 -28.272  1.00 77.14           C  
ATOM    116  CE2 PHE A  15      -3.258   5.842 -28.557  1.00 77.14           C  
ATOM    117  CZ  PHE A  15      -3.557   7.080 -29.103  1.00 77.14           C  
ATOM    118  N   VAL A  16      -1.328   8.850 -23.994  1.00 76.67           N  
ATOM    119  CA  VAL A  16      -0.653  10.105 -24.307  1.00 76.67           C  
ATOM    120  C   VAL A  16       0.839   9.978 -24.005  1.00 76.67           C  
ATOM    121  CB  VAL A  16      -1.258  11.287 -23.517  1.00 76.67           C  
ATOM    122  O   VAL A  16       1.678  10.391 -24.809  1.00 76.67           O  
ATOM    123  CG1 VAL A  16      -0.431  12.555 -23.726  1.00 76.67           C  
ATOM    124  CG2 VAL A  16      -2.710  11.517 -23.932  1.00 76.67           C  
ATOM    125  N   VAL A  17       1.170   9.376 -22.867  1.00 75.38           N  
ATOM    126  CA  VAL A  17       2.564   9.200 -22.470  1.00 75.38           C  
ATOM    127  C   VAL A  17       3.280   8.308 -23.481  1.00 75.38           C  
ATOM    128  CB  VAL A  17       2.678   8.598 -21.052  1.00 75.38           C  
ATOM    129  O   VAL A  17       4.418   8.586 -23.867  1.00 75.38           O  
ATOM    130  CG1 VAL A  17       4.113   8.160 -20.765  1.00 75.38           C  
ATOM    131  CG2 VAL A  17       2.204   9.604 -20.005  1.00 75.38           C  
ATOM    132  N   THR A  18       2.602   7.217 -23.887  1.00 78.98           N  
ATOM    133  CA  THR A  18       3.190   6.304 -24.861  1.00 78.98           C  
ATOM    134  C   THR A  18       3.457   7.020 -26.181  1.00 78.98           C  
ATOM    135  CB  THR A  18       2.277   5.088 -25.109  1.00 78.98           C  
ATOM    136  O   THR A  18       4.518   6.845 -26.785  1.00 78.98           O  
ATOM    137  CG2 THR A  18       2.910   4.120 -26.103  1.00 78.98           C  
ATOM    138  OG1 THR A  18       2.054   4.405 -23.869  1.00 78.98           O  
ATOM    139  N   ILE A  19       2.553   7.912 -26.541  1.00 79.62           N  
ATOM    140  CA  ILE A  19       2.733   8.643 -27.791  1.00 79.62           C  
ATOM    141  C   ILE A  19       3.903   9.615 -27.655  1.00 79.62           C  
ATOM    142  CB  ILE A  19       1.449   9.403 -28.191  1.00 79.62           C  
ATOM    143  O   ILE A  19       4.782   9.663 -28.519  1.00 79.62           O  
ATOM    144  CG1 ILE A  19       0.383   8.422 -28.694  1.00 79.62           C  
ATOM    145  CG2 ILE A  19       1.757  10.466 -29.249  1.00 79.62           C  
ATOM    146  CD1 ILE A  19      -0.610   9.035 -29.672  1.00 79.62           C  
ATOM    147  N   ILE A  20       3.922  10.337 -26.512  1.00 76.37           N  
ATOM    148  CA  ILE A  20       4.945  11.360 -26.323  1.00 76.37           C  
ATOM    149  C   ILE A  20       6.313  10.699 -26.171  1.00 76.37           C  
ATOM    150  CB  ILE A  20       4.638  12.246 -25.094  1.00 76.37           C  
ATOM    151  O   ILE A  20       7.259  11.045 -26.883  1.00 76.37           O  
ATOM    152  CG1 ILE A  20       3.390  13.099 -25.350  1.00 76.37           C  
ATOM    153  CG2 ILE A  20       5.842  13.127 -24.750  1.00 76.37           C  
ATOM    154  CD1 ILE A  20       2.941  13.914 -24.145  1.00 76.37           C  
ATOM    155  N   PHE A  21       6.410   9.671 -25.299  1.00 75.50           N  
ATOM    156  CA  PHE A  21       7.715   9.100 -24.990  1.00 75.50           C  
ATOM    157  C   PHE A  21       8.063   7.984 -25.967  1.00 75.50           C  
ATOM    158  CB  PHE A  21       7.744   8.568 -23.554  1.00 75.50           C  
ATOM    159  O   PHE A  21       9.234   7.781 -26.295  1.00 75.50           O  
ATOM    160  CG  PHE A  21       7.910   9.641 -22.512  1.00 75.50           C  
ATOM    161  CD1 PHE A  21       9.157  10.203 -22.266  1.00 75.50           C  
ATOM    162  CD2 PHE A  21       6.819  10.087 -21.778  1.00 75.50           C  
ATOM    163  CE1 PHE A  21       9.314  11.197 -21.302  1.00 75.50           C  
ATOM    164  CE2 PHE A  21       6.968  11.080 -20.813  1.00 75.50           C  
ATOM    165  CZ  PHE A  21       8.216  11.632 -20.576  1.00 75.50           C  
ATOM    166  N   GLY A  22       7.054   7.283 -26.464  1.00 75.49           N  
ATOM    167  CA  GLY A  22       7.306   6.153 -27.345  1.00 75.49           C  
ATOM    168  C   GLY A  22       7.515   6.559 -28.791  1.00 75.49           C  
ATOM    169  O   GLY A  22       8.308   5.943 -29.506  1.00 75.49           O  
ATOM    170  N   PHE A  23       6.931   7.713 -29.206  1.00 80.56           N  
ATOM    171  CA  PHE A  23       6.974   7.994 -30.636  1.00 80.56           C  
ATOM    172  C   PHE A  23       7.550   9.380 -30.899  1.00 80.56           C  
ATOM    173  CB  PHE A  23       5.574   7.882 -31.249  1.00 80.56           C  
ATOM    174  O   PHE A  23       8.237   9.594 -31.900  1.00 80.56           O  
ATOM    175  CG  PHE A  23       5.056   6.471 -31.326  1.00 80.56           C  
ATOM    176  CD1 PHE A  23       5.334   5.673 -32.429  1.00 80.56           C  
ATOM    177  CD2 PHE A  23       4.292   5.943 -30.294  1.00 80.56           C  
ATOM    178  CE1 PHE A  23       4.855   4.367 -32.502  1.00 80.56           C  
ATOM    179  CE2 PHE A  23       3.811   4.638 -30.360  1.00 80.56           C  
ATOM    180  CZ  PHE A  23       4.093   3.852 -31.465  1.00 80.56           C  
ATOM    181  N   VAL A  24       7.316  10.311 -29.968  1.00 78.06           N  
ATOM    182  CA  VAL A  24       7.788  11.667 -30.226  1.00 78.06           C  
ATOM    183  C   VAL A  24       9.181  11.852 -29.629  1.00 78.06           C  
ATOM    184  CB  VAL A  24       6.818  12.725 -29.653  1.00 78.06           C  
ATOM    185  O   VAL A  24      10.097  12.323 -30.307  1.00 78.06           O  
ATOM    186  CG1 VAL A  24       7.410  14.127 -29.782  1.00 78.06           C  
ATOM    187  CG2 VAL A  24       5.466  12.645 -30.359  1.00 78.06           C  
ATOM    188  N   ALA A  25       9.349  11.424 -28.369  1.00 77.62           N  
ATOM    189  CA  ALA A  25      10.588  11.733 -27.660  1.00 77.62           C  
ATOM    190  C   ALA A  25      11.612  10.615 -27.833  1.00 77.62           C  
ATOM    191  CB  ALA A  25      10.308  11.968 -26.177  1.00 77.62           C  
ATOM    192  O   ALA A  25      12.806  10.815 -27.595  1.00 77.62           O  
ATOM    193  N   TYR A  26      11.165   9.407 -28.204  1.00 80.83           N  
ATOM    194  CA  TYR A  26      12.024   8.227 -28.221  1.00 80.83           C  
ATOM    195  C   TYR A  26      13.199   8.422 -29.171  1.00 80.83           C  
ATOM    196  CB  TYR A  26      11.224   6.986 -28.627  1.00 80.83           C  
ATOM    197  O   TYR A  26      14.352   8.192 -28.797  1.00 80.83           O  
ATOM    198  CG  TYR A  26      12.072   5.751 -28.814  1.00 80.83           C  
ATOM    199  CD1 TYR A  26      12.430   5.315 -30.087  1.00 80.83           C  
ATOM    200  CD2 TYR A  26      12.516   5.019 -27.718  1.00 80.83           C  
ATOM    201  CE1 TYR A  26      13.210   4.176 -30.264  1.00 80.83           C  
ATOM    202  CE2 TYR A  26      13.297   3.880 -27.883  1.00 80.83           C  
ATOM    203  OH  TYR A  26      14.411   2.340 -29.327  1.00 80.83           O  
ATOM    204  CZ  TYR A  26      13.639   3.467 -29.158  1.00 80.83           C  
ATOM    205  N   GLU A  27      12.919   8.913 -30.372  1.00 80.14           N  
ATOM    206  CA  GLU A  27      13.947   8.990 -31.405  1.00 80.14           C  
ATOM    207  C   GLU A  27      15.057   9.959 -31.007  1.00 80.14           C  
ATOM    208  CB  GLU A  27      13.335   9.412 -32.743  1.00 80.14           C  
ATOM    209  O   GLU A  27      16.236   9.601 -31.025  1.00 80.14           O  
ATOM    210  CG  GLU A  27      14.235   9.149 -33.941  1.00 80.14           C  
ATOM    211  CD  GLU A  27      13.564   9.447 -35.273  1.00 80.14           C  
ATOM    212  OE1 GLU A  27      14.245   9.391 -36.322  1.00 80.14           O  
ATOM    213  OE2 GLU A  27      12.347   9.740 -35.266  1.00 80.14           O  
ATOM    214  N   PRO A  28      14.690  11.213 -30.542  1.00 80.19           N  
ATOM    215  CA  PRO A  28      15.758  12.135 -30.148  1.00 80.19           C  
ATOM    216  C   PRO A  28      16.531  11.653 -28.922  1.00 80.19           C  
ATOM    217  CB  PRO A  28      15.007  13.434 -29.844  1.00 80.19           C  
ATOM    218  O   PRO A  28      17.748  11.838 -28.844  1.00 80.19           O  
ATOM    219  CG  PRO A  28      13.570  13.034 -29.758  1.00 80.19           C  
ATOM    220  CD  PRO A  28      13.394  11.728 -30.479  1.00 80.19           C  
ATOM    221  N   ILE A  29      15.804  11.018 -27.970  1.00 81.32           N  
ATOM    222  CA  ILE A  29      16.440  10.510 -26.759  1.00 81.32           C  
ATOM    223  C   ILE A  29      17.392   9.371 -27.116  1.00 81.32           C  
ATOM    224  CB  ILE A  29      15.393  10.032 -25.728  1.00 81.32           C  
ATOM    225  O   ILE A  29      18.519   9.316 -26.619  1.00 81.32           O  
ATOM    226  CG1 ILE A  29      14.594  11.223 -25.187  1.00 81.32           C  
ATOM    227  CG2 ILE A  29      16.069   9.263 -24.589  1.00 81.32           C  
ATOM    228  CD1 ILE A  29      13.426  10.830 -24.294  1.00 81.32           C  
ATOM    229  N   PHE A  30      16.926   8.472 -27.940  1.00 83.64           N  
ATOM    230  CA  PHE A  30      17.730   7.346 -28.400  1.00 83.64           C  
ATOM    231  C   PHE A  30      18.988   7.832 -29.110  1.00 83.64           C  
ATOM    232  CB  PHE A  30      16.914   6.448 -29.336  1.00 83.64           C  
ATOM    233  O   PHE A  30      20.093   7.373 -28.811  1.00 83.64           O  
ATOM    234  CG  PHE A  30      17.705   5.316 -29.933  1.00 83.64           C  
ATOM    235  CD1 PHE A  30      18.119   5.363 -31.259  1.00 83.64           C  
ATOM    236  CD2 PHE A  30      18.036   4.205 -29.169  1.00 83.64           C  
ATOM    237  CE1 PHE A  30      18.851   4.317 -31.815  1.00 83.64           C  
ATOM    238  CE2 PHE A  30      18.767   3.155 -29.718  1.00 83.64           C  
ATOM    239  CZ  PHE A  30      19.173   3.213 -31.041  1.00 83.64           C  
ATOM    240  N   GLU A  31      18.823   8.784 -30.037  1.00 83.78           N  
ATOM    241  CA  GLU A  31      19.948   9.329 -30.790  1.00 83.78           C  
ATOM    242  C   GLU A  31      20.955  10.007 -29.865  1.00 83.78           C  
ATOM    243  CB  GLU A  31      19.458  10.318 -31.850  1.00 83.78           C  
ATOM    244  O   GLU A  31      22.165   9.820 -30.012  1.00 83.78           O  
ATOM    245  CG  GLU A  31      18.836   9.655 -33.070  1.00 83.78           C  
ATOM    246  CD  GLU A  31      18.513  10.635 -34.187  1.00 83.78           C  
ATOM    247  OE1 GLU A  31      18.025  10.199 -35.255  1.00 83.78           O  
ATOM    248  OE2 GLU A  31      18.749  11.848 -33.992  1.00 83.78           O  
ATOM    249  N   TYR A  32      20.405  10.724 -28.934  1.00 86.02           N  
ATOM    250  CA  TYR A  32      21.271  11.398 -27.973  1.00 86.02           C  
ATOM    251  C   TYR A  32      22.055  10.388 -27.143  1.00 86.02           C  
ATOM    252  CB  TYR A  32      20.450  12.305 -27.052  1.00 86.02           C  
ATOM    253  O   TYR A  32      23.261  10.546 -26.939  1.00 86.02           O  
ATOM    254  CG  TYR A  32      21.261  12.955 -25.958  1.00 86.02           C  
ATOM    255  CD1 TYR A  32      21.305  12.408 -24.678  1.00 86.02           C  
ATOM    256  CD2 TYR A  32      21.986  14.116 -26.202  1.00 86.02           C  
ATOM    257  CE1 TYR A  32      22.050  13.004 -23.665  1.00 86.02           C  
ATOM    258  CE2 TYR A  32      22.734  14.721 -25.197  1.00 86.02           C  
ATOM    259  OH  TYR A  32      23.500  14.753 -22.937  1.00 86.02           O  
ATOM    260  CZ  TYR A  32      22.760  14.158 -23.935  1.00 86.02           C  
ATOM    261  N   ALA A  33      21.342   9.413 -26.644  1.00 86.39           N  
ATOM    262  CA  ALA A  33      21.972   8.385 -25.819  1.00 86.39           C  
ATOM    263  C   ALA A  33      23.088   7.677 -26.583  1.00 86.39           C  
ATOM    264  CB  ALA A  33      20.933   7.374 -25.342  1.00 86.39           C  
ATOM    265  O   ALA A  33      24.169   7.442 -26.038  1.00 86.39           O  
ATOM    266  N   ILE A  34      22.860   7.330 -27.877  1.00 87.86           N  
ATOM    267  CA  ILE A  34      23.851   6.643 -28.698  1.00 87.86           C  
ATOM    268  C   ILE A  34      25.061   7.550 -28.913  1.00 87.86           C  
ATOM    269  CB  ILE A  34      23.257   6.211 -30.058  1.00 87.86           C  
ATOM    270  O   ILE A  34      26.204   7.124 -28.733  1.00 87.86           O  
ATOM    271  CG1 ILE A  34      22.191   5.129 -29.855  1.00 87.86           C  
ATOM    272  CG2 ILE A  34      24.362   5.722 -30.999  1.00 87.86           C  
ATOM    273  CD1 ILE A  34      22.723   3.844 -29.235  1.00 87.86           C  
ATOM    274  N   ARG A  35      24.841   8.844 -29.255  1.00 88.50           N  
ATOM    275  CA  ARG A  35      25.917   9.798 -29.500  1.00 88.50           C  
ATOM    276  C   ARG A  35      26.773   9.991 -28.253  1.00 88.50           C  
ATOM    277  CB  ARG A  35      25.349  11.143 -29.960  1.00 88.50           C  
ATOM    278  O   ARG A  35      28.002  10.043 -28.339  1.00 88.50           O  
ATOM    279  CG  ARG A  35      24.774  11.120 -31.367  1.00 88.50           C  
ATOM    280  CD  ARG A  35      24.200  12.474 -31.763  1.00 88.50           C  
ATOM    281  NE  ARG A  35      23.669  12.457 -33.123  1.00 88.50           N  
ATOM    282  NH1 ARG A  35      22.374  14.352 -32.862  1.00 88.50           N  
ATOM    283  NH2 ARG A  35      22.394  13.239 -34.866  1.00 88.50           N  
ATOM    284  CZ  ARG A  35      22.814  13.349 -33.614  1.00 88.50           C  
ATOM    285  N   ASP A  36      26.146   9.940 -27.172  1.00 87.13           N  
ATOM    286  CA  ASP A  36      26.846  10.132 -25.905  1.00 87.13           C  
ATOM    287  C   ASP A  36      27.639   8.886 -25.521  1.00 87.13           C  
ATOM    288  CB  ASP A  36      25.856  10.489 -24.794  1.00 87.13           C  
ATOM    289  O   ASP A  36      28.802   8.982 -25.122  1.00 87.13           O  
ATOM    290  CG  ASP A  36      26.534  10.770 -23.464  1.00 87.13           C  
ATOM    291  OD1 ASP A  36      27.295  11.756 -23.364  1.00 87.13           O  
ATOM    292  OD2 ASP A  36      26.307   9.995 -22.509  1.00 87.13           O  
ATOM    293  N   GLN A  37      26.985   7.729 -25.660  1.00 87.51           N  
ATOM    294  CA  GLN A  37      27.584   6.486 -25.187  1.00 87.51           C  
ATOM    295  C   GLN A  37      28.732   6.049 -26.091  1.00 87.51           C  
ATOM    296  CB  GLN A  37      26.531   5.379 -25.104  1.00 87.51           C  
ATOM    297  O   GLN A  37      29.649   5.354 -25.648  1.00 87.51           O  
ATOM    298  CG  GLN A  37      25.542   5.556 -23.960  1.00 87.51           C  
ATOM    299  CD  GLN A  37      26.208   5.521 -22.597  1.00 87.51           C  
ATOM    300  NE2 GLN A  37      25.663   6.279 -21.651  1.00 87.51           N  
ATOM    301  OE1 GLN A  37      27.203   4.818 -22.396  1.00 87.51           O  
ATOM    302  N   ILE A  38      28.780   6.501 -27.348  1.00 89.57           N  
ATOM    303  CA  ILE A  38      29.783   6.039 -28.302  1.00 89.57           C  
ATOM    304  C   ILE A  38      30.945   7.028 -28.348  1.00 89.57           C  
ATOM    305  CB  ILE A  38      29.179   5.857 -29.713  1.00 89.57           C  
ATOM    306  O   ILE A  38      31.980   6.752 -28.959  1.00 89.57           O  
ATOM    307  CG1 ILE A  38      28.558   7.170 -30.202  1.00 89.57           C  
ATOM    308  CG2 ILE A  38      28.144   4.728 -29.715  1.00 89.57           C  
ATOM    309  CD1 ILE A  38      28.216   7.179 -31.686  1.00 89.57           C  
ATOM    310  N   SER A  39      30.807   8.135 -27.758  1.00 92.84           N  
ATOM    311  CA  SER A  39      31.902   9.099 -27.718  1.00 92.84           C  
ATOM    312  C   SER A  39      33.073   8.573 -26.895  1.00 92.84           C  
ATOM    313  CB  SER A  39      31.423  10.433 -27.143  1.00 92.84           C  
ATOM    314  O   SER A  39      32.920   7.621 -26.126  1.00 92.84           O  
ATOM    315  OG  SER A  39      31.102  10.301 -25.769  1.00 92.84           O  
ATOM    316  N   LEU A  40      34.246   9.063 -27.108  1.00 93.83           N  
ATOM    317  CA  LEU A  40      35.440   8.622 -26.395  1.00 93.83           C  
ATOM    318  C   LEU A  40      35.587   9.360 -25.069  1.00 93.83           C  
ATOM    319  CB  LEU A  40      36.688   8.839 -27.255  1.00 93.83           C  
ATOM    320  O   LEU A  40      36.675   9.834 -24.735  1.00 93.83           O  
ATOM    321  CG  LEU A  40      36.775   8.021 -28.544  1.00 93.83           C  
ATOM    322  CD1 LEU A  40      38.040   8.381 -29.316  1.00 93.83           C  
ATOM    323  CD2 LEU A  40      36.739   6.528 -28.234  1.00 93.83           C  
ATOM    324  N   HIS A  41      34.476   9.487 -24.422  1.00 93.17           N  
ATOM    325  CA  HIS A  41      34.458  10.014 -23.062  1.00 93.17           C  
ATOM    326  C   HIS A  41      35.018   9.000 -22.070  1.00 93.17           C  
ATOM    327  CB  HIS A  41      33.036  10.412 -22.660  1.00 93.17           C  
ATOM    328  O   HIS A  41      34.820   7.793 -22.232  1.00 93.17           O  
ATOM    329  CG  HIS A  41      32.978  11.288 -21.450  1.00 93.17           C  
ATOM    330  CD2 HIS A  41      32.750  12.616 -21.324  1.00 93.17           C  
ATOM    331  ND1 HIS A  41      33.172  10.807 -20.173  1.00 93.17           N  
ATOM    332  CE1 HIS A  41      33.064  11.805 -19.312  1.00 93.17           C  
ATOM    333  NE2 HIS A  41      32.808  12.914 -19.985  1.00 93.17           N  
ATOM    334  N   ARG A  42      35.684   9.459 -20.977  1.00 89.56           N  
ATOM    335  CA  ARG A  42      36.385   8.606 -20.023  1.00 89.56           C  
ATOM    336  C   ARG A  42      35.426   7.624 -19.359  1.00 89.56           C  
ATOM    337  CB  ARG A  42      37.087   9.452 -18.959  1.00 89.56           C  
ATOM    338  O   ARG A  42      35.796   6.483 -19.074  1.00 89.56           O  
ATOM    339  CG  ARG A  42      38.396  10.069 -19.428  1.00 89.56           C  
ATOM    340  CD  ARG A  42      39.125  10.774 -18.293  1.00 89.56           C  
ATOM    341  NE  ARG A  42      40.350  11.419 -18.758  1.00 89.56           N  
ATOM    342  NH1 ARG A  42      41.034  12.100 -16.659  1.00 89.56           N  
ATOM    343  NH2 ARG A  42      42.309  12.589 -18.499  1.00 89.56           N  
ATOM    344  CZ  ARG A  42      41.228  12.034 -17.971  1.00 89.56           C  
ATOM    345  N   ARG A  43      34.217   8.025 -19.248  1.00 90.88           N  
ATOM    346  CA  ARG A  43      33.234   7.219 -18.531  1.00 90.88           C  
ATOM    347  C   ARG A  43      32.652   6.136 -19.433  1.00 90.88           C  
ATOM    348  CB  ARG A  43      32.112   8.102 -17.982  1.00 90.88           C  
ATOM    349  O   ARG A  43      32.044   5.179 -18.949  1.00 90.88           O  
ATOM    350  CG  ARG A  43      31.303   8.811 -19.057  1.00 90.88           C  
ATOM    351  CD  ARG A  43      30.214   9.689 -18.457  1.00 90.88           C  
ATOM    352  NE  ARG A  43      29.460  10.394 -19.489  1.00 90.88           N  
ATOM    353  NH1 ARG A  43      27.502   9.214 -19.156  1.00 90.88           N  
ATOM    354  NH2 ARG A  43      27.599  10.853 -20.755  1.00 90.88           N  
ATOM    355  CZ  ARG A  43      28.189  10.152 -19.798  1.00 90.88           C  
ATOM    356  N   ASN A  44      32.851   6.309 -20.696  1.00 90.41           N  
ATOM    357  CA  ASN A  44      32.190   5.404 -21.630  1.00 90.41           C  
ATOM    358  C   ASN A  44      33.020   4.147 -21.876  1.00 90.41           C  
ATOM    359  CB  ASN A  44      31.901   6.116 -22.953  1.00 90.41           C  
ATOM    360  O   ASN A  44      34.244   4.221 -21.999  1.00 90.41           O  
ATOM    361  CG  ASN A  44      30.827   7.178 -22.822  1.00 90.41           C  
ATOM    362  ND2 ASN A  44      30.730   8.049 -23.820  1.00 90.41           N  
ATOM    363  OD1 ASN A  44      30.092   7.216 -21.832  1.00 90.41           O  
ATOM    364  N   PHE A  45      32.367   3.004 -21.923  1.00 85.70           N  
ATOM    365  CA  PHE A  45      32.968   1.694 -22.141  1.00 85.70           C  
ATOM    366  C   PHE A  45      33.619   1.619 -23.517  1.00 85.70           C  
ATOM    367  CB  PHE A  45      31.917   0.588 -21.996  1.00 85.70           C  
ATOM    368  O   PHE A  45      34.657   0.975 -23.684  1.00 85.70           O  
ATOM    369  CG  PHE A  45      32.477  -0.802 -22.130  1.00 85.70           C  
ATOM    370  CD1 PHE A  45      32.308  -1.525 -23.305  1.00 85.70           C  
ATOM    371  CD2 PHE A  45      33.173  -1.387 -21.080  1.00 85.70           C  
ATOM    372  CE1 PHE A  45      32.824  -2.812 -23.431  1.00 85.70           C  
ATOM    373  CE2 PHE A  45      33.692  -2.673 -21.199  1.00 85.70           C  
ATOM    374  CZ  PHE A  45      33.516  -3.384 -22.375  1.00 85.70           C  
ATOM    375  N   VAL A  46      33.129   2.250 -24.502  1.00 87.98           N  
ATOM    376  CA  VAL A  46      33.617   2.238 -25.877  1.00 87.98           C  
ATOM    377  C   VAL A  46      35.044   2.780 -25.925  1.00 87.98           C  
ATOM    378  CB  VAL A  46      32.703   3.061 -26.811  1.00 87.98           C  
ATOM    379  O   VAL A  46      35.858   2.331 -26.735  1.00 87.98           O  
ATOM    380  CG1 VAL A  46      33.351   3.237 -28.184  1.00 87.98           C  
ATOM    381  CG2 VAL A  46      31.336   2.392 -26.944  1.00 87.98           C  
ATOM    382  N   ARG A  47      35.339   3.723 -25.111  1.00 92.01           N  
ATOM    383  CA  ARG A  47      36.687   4.277 -25.034  1.00 92.01           C  
ATOM    384  C   ARG A  47      37.699   3.204 -24.647  1.00 92.01           C  
ATOM    385  CB  ARG A  47      36.737   5.432 -24.031  1.00 92.01           C  
ATOM    386  O   ARG A  47      38.798   3.151 -25.202  1.00 92.01           O  
ATOM    387  CG  ARG A  47      38.118   6.047 -23.868  1.00 92.01           C  
ATOM    388  CD  ARG A  47      38.098   7.234 -22.916  1.00 92.01           C  
ATOM    389  NE  ARG A  47      39.427   7.818 -22.754  1.00 92.01           N  
ATOM    390  NH1 ARG A  47      39.558   7.406 -20.484  1.00 92.01           N  
ATOM    391  NH2 ARG A  47      41.294   8.439 -21.569  1.00 92.01           N  
ATOM    392  CZ  ARG A  47      40.090   7.886 -21.603  1.00 92.01           C  
ATOM    393  N   GLN A  48      37.325   2.399 -23.721  1.00 89.86           N  
ATOM    394  CA  GLN A  48      38.224   1.341 -23.275  1.00 89.86           C  
ATOM    395  C   GLN A  48      38.544   0.374 -24.412  1.00 89.86           C  
ATOM    396  CB  GLN A  48      37.616   0.580 -22.095  1.00 89.86           C  
ATOM    397  O   GLN A  48      39.691  -0.048 -24.571  1.00 89.86           O  
ATOM    398  CG  GLN A  48      37.408   1.436 -20.853  1.00 89.86           C  
ATOM    399  CD  GLN A  48      38.701   2.032 -20.328  1.00 89.86           C  
ATOM    400  NE2 GLN A  48      38.607   3.208 -19.716  1.00 89.86           N  
ATOM    401  OE1 GLN A  48      39.776   1.439 -20.470  1.00 89.86           O  
ATOM    402  N   PHE A  49      37.589   0.154 -25.211  1.00 87.68           N  
ATOM    403  CA  PHE A  49      37.763  -0.716 -26.368  1.00 87.68           C  
ATOM    404  C   PHE A  49      38.638  -0.048 -27.422  1.00 87.68           C  
ATOM    405  CB  PHE A  49      36.406  -1.088 -26.972  1.00 87.68           C  
ATOM    406  O   PHE A  49      39.470  -0.703 -28.053  1.00 87.68           O  
ATOM    407  CG  PHE A  49      35.735  -2.249 -26.289  1.00 87.68           C  
ATOM    408  CD1 PHE A  49      35.898  -3.544 -26.766  1.00 87.68           C  
ATOM    409  CD2 PHE A  49      34.939  -2.045 -25.169  1.00 87.68           C  
ATOM    410  CE1 PHE A  49      35.279  -4.620 -26.136  1.00 87.68           C  
ATOM    411  CE2 PHE A  49      34.317  -3.116 -24.533  1.00 87.68           C  
ATOM    412  CZ  PHE A  49      34.487  -4.402 -25.019  1.00 87.68           C  
ATOM    413  N   TYR A  50      38.383   1.211 -27.497  1.00 91.11           N  
ATOM    414  CA  TYR A  50      39.175   2.005 -28.430  1.00 91.11           C  
ATOM    415  C   TYR A  50      40.641   2.032 -28.015  1.00 91.11           C  
ATOM    416  CB  TYR A  50      38.630   3.434 -28.518  1.00 91.11           C  
ATOM    417  O   TYR A  50      41.533   1.893 -28.855  1.00 91.11           O  
ATOM    418  CG  TYR A  50      39.476   4.355 -29.363  1.00 91.11           C  
ATOM    419  CD1 TYR A  50      40.304   5.308 -28.774  1.00 91.11           C  
ATOM    420  CD2 TYR A  50      39.448   4.275 -30.751  1.00 91.11           C  
ATOM    421  CE1 TYR A  50      41.084   6.160 -29.550  1.00 91.11           C  
ATOM    422  CE2 TYR A  50      40.223   5.122 -31.536  1.00 91.11           C  
ATOM    423  OH  TYR A  50      41.807   6.901 -31.699  1.00 91.11           O  
ATOM    424  CZ  TYR A  50      41.037   6.059 -30.927  1.00 91.11           C  
ATOM    425  N   LEU A  51      40.932   2.155 -26.735  1.00 93.43           N  
ATOM    426  CA  LEU A  51      42.297   2.268 -26.233  1.00 93.43           C  
ATOM    427  C   LEU A  51      43.010   0.921 -26.290  1.00 93.43           C  
ATOM    428  CB  LEU A  51      42.299   2.800 -24.798  1.00 93.43           C  
ATOM    429  O   LEU A  51      44.192   0.854 -26.636  1.00 93.43           O  
ATOM    430  CG  LEU A  51      41.846   4.249 -24.610  1.00 93.43           C  
ATOM    431  CD1 LEU A  51      41.866   4.624 -23.132  1.00 93.43           C  
ATOM    432  CD2 LEU A  51      42.728   5.194 -25.419  1.00 93.43           C  
ATOM    433  N   LYS A  52      42.264  -0.082 -25.915  1.00 91.52           N  
ATOM    434  CA  LYS A  52      42.787  -1.443 -25.976  1.00 91.52           C  
ATOM    435  C   LYS A  52      41.784  -2.389 -26.630  1.00 91.52           C  
ATOM    436  CB  LYS A  52      43.143  -1.945 -24.575  1.00 91.52           C  
ATOM    437  O   LYS A  52      40.769  -2.742 -26.024  1.00 91.52           O  
ATOM    438  CG  LYS A  52      43.886  -3.272 -24.564  1.00 91.52           C  
ATOM    439  CD  LYS A  52      44.284  -3.678 -23.150  1.00 91.52           C  
ATOM    440  CE  LYS A  52      45.039  -5.000 -23.138  1.00 91.52           C  
ATOM    441  NZ  LYS A  52      45.452  -5.390 -21.757  1.00 91.52           N  
ATOM    442  N   TYR A  53      42.114  -2.739 -27.770  1.00 86.70           N  
ATOM    443  CA  TYR A  53      41.217  -3.616 -28.514  1.00 86.70           C  
ATOM    444  C   TYR A  53      41.176  -5.008 -27.893  1.00 86.70           C  
ATOM    445  CB  TYR A  53      41.651  -3.711 -29.980  1.00 86.70           C  
ATOM    446  O   TYR A  53      42.219  -5.622 -27.661  1.00 86.70           O  
ATOM    447  CG  TYR A  53      40.522  -4.034 -30.928  1.00 86.70           C  
ATOM    448  CD1 TYR A  53      40.386  -5.309 -31.472  1.00 86.70           C  
ATOM    449  CD2 TYR A  53      39.589  -3.066 -31.281  1.00 86.70           C  
ATOM    450  CE1 TYR A  53      39.348  -5.611 -32.347  1.00 86.70           C  
ATOM    451  CE2 TYR A  53      38.547  -3.356 -32.156  1.00 86.70           C  
ATOM    452  OH  TYR A  53      37.405  -4.923 -33.549  1.00 86.70           O  
ATOM    453  CZ  TYR A  53      38.435  -4.630 -32.682  1.00 86.70           C  
ATOM    454  N   PRO A  54      40.053  -5.565 -27.572  1.00 80.45           N  
ATOM    455  CA  PRO A  54      39.922  -6.751 -26.724  1.00 80.45           C  
ATOM    456  C   PRO A  54      40.250  -8.046 -27.464  1.00 80.45           C  
ATOM    457  CB  PRO A  54      38.451  -6.722 -26.301  1.00 80.45           C  
ATOM    458  O   PRO A  54      40.594  -9.051 -26.836  1.00 80.45           O  
ATOM    459  CG  PRO A  54      37.766  -5.919 -27.359  1.00 80.45           C  
ATOM    460  CD  PRO A  54      38.746  -4.927 -27.915  1.00 80.45           C  
ATOM    461  N   ILE A  55      40.194  -7.974 -28.791  1.00 85.86           N  
ATOM    462  CA  ILE A  55      40.445  -9.175 -29.580  1.00 85.86           C  
ATOM    463  C   ILE A  55      41.603  -8.926 -30.544  1.00 85.86           C  
ATOM    464  CB  ILE A  55      39.184  -9.613 -30.360  1.00 85.86           C  
ATOM    465  O   ILE A  55      41.733  -7.832 -31.099  1.00 85.86           O  
ATOM    466  CG1 ILE A  55      37.968  -9.654 -29.428  1.00 85.86           C  
ATOM    467  CG2 ILE A  55      39.408 -10.972 -31.028  1.00 85.86           C  
ATOM    468  CD1 ILE A  55      36.631  -9.689 -30.156  1.00 85.86           C  
ATOM    469  N   PRO A  56      42.426  -9.946 -30.543  1.00 90.99           N  
ATOM    470  CA  PRO A  56      43.527  -9.762 -31.492  1.00 90.99           C  
ATOM    471  C   PRO A  56      43.055  -9.734 -32.944  1.00 90.99           C  
ATOM    472  CB  PRO A  56      44.422 -10.976 -31.232  1.00 90.99           C  
ATOM    473  O   PRO A  56      42.155 -10.490 -33.319  1.00 90.99           O  
ATOM    474  CG  PRO A  56      43.493 -12.038 -30.739  1.00 90.99           C  
ATOM    475  CD  PRO A  56      42.407 -11.385 -29.934  1.00 90.99           C  
ATOM    476  N   LEU A  57      43.604  -8.820 -33.720  1.00 92.00           N  
ATOM    477  CA  LEU A  57      43.329  -8.754 -35.152  1.00 92.00           C  
ATOM    478  C   LEU A  57      44.051  -9.872 -35.896  1.00 92.00           C  
ATOM    479  CB  LEU A  57      43.750  -7.394 -35.716  1.00 92.00           C  
ATOM    480  O   LEU A  57      45.131 -10.301 -35.484  1.00 92.00           O  
ATOM    481  CG  LEU A  57      43.140  -6.163 -35.044  1.00 92.00           C  
ATOM    482  CD1 LEU A  57      43.791  -4.891 -35.577  1.00 92.00           C  
ATOM    483  CD2 LEU A  57      41.631  -6.128 -35.259  1.00 92.00           C  
ATOM    484  N   ASP A  58      43.328 -10.318 -36.858  1.00 94.18           N  
ATOM    485  CA  ASP A  58      43.896 -11.339 -37.734  1.00 94.18           C  
ATOM    486  C   ASP A  58      44.758 -10.708 -38.825  1.00 94.18           C  
ATOM    487  CB  ASP A  58      42.786 -12.184 -38.363  1.00 94.18           C  
ATOM    488  O   ASP A  58      44.236 -10.105 -39.765  1.00 94.18           O  
ATOM    489  CG  ASP A  58      43.317 -13.374 -39.143  1.00 94.18           C  
ATOM    490  OD1 ASP A  58      44.508 -13.720 -38.991  1.00 94.18           O  
ATOM    491  OD2 ASP A  58      42.537 -13.969 -39.918  1.00 94.18           O  
ATOM    492  N   PHE A  59      46.082 -10.839 -38.646  1.00 95.77           N  
ATOM    493  CA  PHE A  59      47.043 -10.292 -39.597  1.00 95.77           C  
ATOM    494  C   PHE A  59      47.665 -11.401 -40.437  1.00 95.77           C  
ATOM    495  CB  PHE A  59      48.138  -9.509 -38.867  1.00 95.77           C  
ATOM    496  O   PHE A  59      48.364 -12.269 -39.909  1.00 95.77           O  
ATOM    497  CG  PHE A  59      49.070  -8.767 -39.786  1.00 95.77           C  
ATOM    498  CD1 PHE A  59      50.333  -9.270 -40.072  1.00 95.77           C  
ATOM    499  CD2 PHE A  59      48.682  -7.566 -40.366  1.00 95.77           C  
ATOM    500  CE1 PHE A  59      51.198  -8.586 -40.923  1.00 95.77           C  
ATOM    501  CE2 PHE A  59      49.541  -6.876 -41.217  1.00 95.77           C  
ATOM    502  CZ  PHE A  59      50.799  -7.387 -41.494  1.00 95.77           C  
ATOM    503  N   ARG A  60      47.445 -11.418 -41.750  1.00 97.01           N  
ATOM    504  CA  ARG A  60      47.908 -12.458 -42.663  1.00 97.01           C  
ATOM    505  C   ARG A  60      48.859 -11.885 -43.709  1.00 97.01           C  
ATOM    506  CB  ARG A  60      46.723 -13.139 -43.349  1.00 97.01           C  
ATOM    507  O   ARG A  60      48.580 -10.842 -44.303  1.00 97.01           O  
ATOM    508  CG  ARG A  60      45.727 -13.763 -42.384  1.00 97.01           C  
ATOM    509  CD  ARG A  60      44.568 -14.422 -43.118  1.00 97.01           C  
ATOM    510  NE  ARG A  60      43.551 -14.911 -42.190  1.00 97.01           N  
ATOM    511  NH1 ARG A  60      42.260 -15.926 -43.816  1.00 97.01           N  
ATOM    512  NH2 ARG A  60      41.617 -16.008 -41.617  1.00 97.01           N  
ATOM    513  CZ  ARG A  60      42.478 -15.614 -42.543  1.00 97.01           C  
ATOM    514  N   VAL A  61      49.883 -12.600 -43.876  1.00 97.13           N  
ATOM    515  CA  VAL A  61      50.877 -12.161 -44.850  1.00 97.13           C  
ATOM    516  C   VAL A  61      51.060 -13.233 -45.921  1.00 97.13           C  
ATOM    517  CB  VAL A  61      52.231 -11.844 -44.176  1.00 97.13           C  
ATOM    518  O   VAL A  61      51.338 -14.393 -45.607  1.00 97.13           O  
ATOM    519  CG1 VAL A  61      53.229 -11.302 -45.197  1.00 97.13           C  
ATOM    520  CG2 VAL A  61      52.037 -10.849 -43.033  1.00 97.13           C  
ATOM    521  N   ASN A  62      50.918 -12.855 -47.151  1.00 97.10           N  
ATOM    522  CA  ASN A  62      51.186 -13.702 -48.308  1.00 97.10           C  
ATOM    523  C   ASN A  62      52.346 -13.163 -49.141  1.00 97.10           C  
ATOM    524  CB  ASN A  62      49.931 -13.841 -49.173  1.00 97.10           C  
ATOM    525  O   ASN A  62      52.337 -11.999 -49.545  1.00 97.10           O  
ATOM    526  CG  ASN A  62      48.808 -14.567 -48.460  1.00 97.10           C  
ATOM    527  ND2 ASN A  62      47.842 -13.812 -47.951  1.00 97.10           N  
ATOM    528  OD1 ASN A  62      48.808 -15.798 -48.367  1.00 97.10           O  
ATOM    529  N   PHE A  63      53.270 -14.025 -49.314  1.00 97.15           N  
ATOM    530  CA  PHE A  63      54.431 -13.639 -50.107  1.00 97.15           C  
ATOM    531  C   PHE A  63      54.259 -14.062 -51.561  1.00 97.15           C  
ATOM    532  CB  PHE A  63      55.708 -14.256 -49.528  1.00 97.15           C  
ATOM    533  O   PHE A  63      53.613 -15.073 -51.846  1.00 97.15           O  
ATOM    534  CG  PHE A  63      56.182 -13.594 -48.262  1.00 97.15           C  
ATOM    535  CD1 PHE A  63      57.064 -12.522 -48.310  1.00 97.15           C  
ATOM    536  CD2 PHE A  63      55.744 -14.046 -47.023  1.00 97.15           C  
ATOM    537  CE1 PHE A  63      57.504 -11.908 -47.139  1.00 97.15           C  
ATOM    538  CE2 PHE A  63      56.180 -13.437 -45.850  1.00 97.15           C  
ATOM    539  CZ  PHE A  63      57.060 -12.369 -45.910  1.00 97.15           C  
ATOM    540  N   PHE A  64      54.814 -13.278 -52.419  1.00 96.43           N  
ATOM    541  CA  PHE A  64      54.961 -13.701 -53.807  1.00 96.43           C  
ATOM    542  C   PHE A  64      56.355 -14.265 -54.056  1.00 96.43           C  
ATOM    543  CB  PHE A  64      54.689 -12.532 -54.758  1.00 96.43           C  
ATOM    544  O   PHE A  64      57.309 -13.510 -54.255  1.00 96.43           O  
ATOM    545  CG  PHE A  64      53.256 -12.074 -54.764  1.00 96.43           C  
ATOM    546  CD1 PHE A  64      52.255 -12.884 -55.289  1.00 96.43           C  
ATOM    547  CD2 PHE A  64      52.908 -10.834 -54.244  1.00 96.43           C  
ATOM    548  CE1 PHE A  64      50.927 -12.463 -55.296  1.00 96.43           C  
ATOM    549  CE2 PHE A  64      51.583 -10.407 -54.248  1.00 96.43           C  
ATOM    550  CZ  PHE A  64      50.595 -11.222 -54.775  1.00 96.43           C  
ATOM    551  N   ASN A  65      56.416 -15.637 -54.093  1.00 96.14           N  
ATOM    552  CA  ASN A  65      57.661 -16.356 -54.340  1.00 96.14           C  
ATOM    553  C   ASN A  65      58.025 -16.354 -55.822  1.00 96.14           C  
ATOM    554  CB  ASN A  65      57.564 -17.792 -53.819  1.00 96.14           C  
ATOM    555  O   ASN A  65      57.189 -16.667 -56.672  1.00 96.14           O  
ATOM    556  CG  ASN A  65      58.881 -18.538 -53.914  1.00 96.14           C  
ATOM    557  ND2 ASN A  65      58.849 -19.723 -54.513  1.00 96.14           N  
ATOM    558  OD1 ASN A  65      59.917 -18.053 -53.453  1.00 96.14           O  
ATOM    559  N   VAL A  66      59.249 -15.963 -56.039  1.00 94.98           N  
ATOM    560  CA  VAL A  66      59.718 -15.941 -57.421  1.00 94.98           C  
ATOM    561  C   VAL A  66      60.340 -17.289 -57.777  1.00 94.98           C  
ATOM    562  CB  VAL A  66      60.739 -14.805 -57.655  1.00 94.98           C  
ATOM    563  O   VAL A  66      61.320 -17.711 -57.159  1.00 94.98           O  
ATOM    564  CG1 VAL A  66      61.194 -14.781 -59.114  1.00 94.98           C  
ATOM    565  CG2 VAL A  66      60.139 -13.458 -57.257  1.00 94.98           C  
ATOM    566  N   SER A  67      59.825 -17.942 -58.801  1.00 94.77           N  
ATOM    567  CA  SER A  67      60.262 -19.290 -59.150  1.00 94.77           C  
ATOM    568  C   SER A  67      61.360 -19.259 -60.208  1.00 94.77           C  
ATOM    569  CB  SER A  67      59.082 -20.124 -59.652  1.00 94.77           C  
ATOM    570  O   SER A  67      62.084 -20.240 -60.388  1.00 94.77           O  
ATOM    571  OG  SER A  67      58.062 -20.193 -58.671  1.00 94.77           O  
ATOM    572  N   ASN A  68      61.537 -18.152 -60.878  1.00 94.13           N  
ATOM    573  CA  ASN A  68      62.508 -18.038 -61.961  1.00 94.13           C  
ATOM    574  C   ASN A  68      63.412 -16.822 -61.780  1.00 94.13           C  
ATOM    575  CB  ASN A  68      61.798 -17.975 -63.315  1.00 94.13           C  
ATOM    576  O   ASN A  68      63.554 -16.007 -62.693  1.00 94.13           O  
ATOM    577  CG  ASN A  68      60.852 -16.795 -63.423  1.00 94.13           C  
ATOM    578  ND2 ASN A  68      60.707 -16.260 -64.630  1.00 94.13           N  
ATOM    579  OD1 ASN A  68      60.258 -16.367 -62.431  1.00 94.13           O  
ATOM    580  N   PRO A  69      64.189 -16.676 -60.603  1.00 91.49           N  
ATOM    581  CA  PRO A  69      64.983 -15.483 -60.297  1.00 91.49           C  
ATOM    582  C   PRO A  69      66.056 -15.203 -61.346  1.00 91.49           C  
ATOM    583  CB  PRO A  69      65.616 -15.818 -58.944  1.00 91.49           C  
ATOM    584  O   PRO A  69      66.276 -14.047 -61.716  1.00 91.49           O  
ATOM    585  CG  PRO A  69      65.550 -17.308 -58.850  1.00 91.49           C  
ATOM    586  CD  PRO A  69      64.346 -17.782 -59.613  1.00 91.49           C  
ATOM    587  N   ASP A  70      66.722 -16.224 -61.874  1.00 90.69           N  
ATOM    588  CA  ASP A  70      67.812 -16.071 -62.833  1.00 90.69           C  
ATOM    589  C   ASP A  70      67.303 -15.513 -64.159  1.00 90.69           C  
ATOM    590  CB  ASP A  70      68.517 -17.410 -63.062  1.00 90.69           C  
ATOM    591  O   ASP A  70      67.922 -14.620 -64.742  1.00 90.69           O  
ATOM    592  CG  ASP A  70      69.214 -17.934 -61.818  1.00 90.69           C  
ATOM    593  OD1 ASP A  70      69.679 -17.120 -60.991  1.00 90.69           O  
ATOM    594  OD2 ASP A  70      69.300 -19.172 -61.664  1.00 90.69           O  
ATOM    595  N   GLU A  71      66.158 -15.974 -64.608  1.00 92.02           N  
ATOM    596  CA  GLU A  71      65.549 -15.516 -65.853  1.00 92.02           C  
ATOM    597  C   GLU A  71      65.110 -14.058 -65.750  1.00 92.02           C  
ATOM    598  CB  GLU A  71      64.354 -16.399 -66.224  1.00 92.02           C  
ATOM    599  O   GLU A  71      65.262 -13.290 -66.702  1.00 92.02           O  
ATOM    600  CG  GLU A  71      64.740 -17.811 -66.643  1.00 92.02           C  
ATOM    601  CD  GLU A  71      63.542 -18.687 -66.973  1.00 92.02           C  
ATOM    602  OE1 GLU A  71      63.640 -19.927 -66.834  1.00 92.02           O  
ATOM    603  OE2 GLU A  71      62.496 -18.128 -67.374  1.00 92.02           O  
ATOM    604  N   VAL A  72      64.609 -13.761 -64.666  1.00 91.10           N  
ATOM    605  CA  VAL A  72      64.120 -12.403 -64.447  1.00 91.10           C  
ATOM    606  C   VAL A  72      65.294 -11.426 -64.441  1.00 91.10           C  
ATOM    607  CB  VAL A  72      63.328 -12.292 -63.125  1.00 91.10           C  
ATOM    608  O   VAL A  72      65.203 -10.335 -65.009  1.00 91.10           O  
ATOM    609  CG1 VAL A  72      62.937 -10.841 -62.850  1.00 91.10           C  
ATOM    610  CG2 VAL A  72      62.088 -13.183 -63.171  1.00 91.10           C  
ATOM    611  N   GLU A  73      66.401 -11.802 -63.837  1.00 88.48           N  
ATOM    612  CA  GLU A  73      67.599 -10.970 -63.773  1.00 88.48           C  
ATOM    613  C   GLU A  73      68.182 -10.734 -65.164  1.00 88.48           C  
ATOM    614  CB  GLU A  73      68.651 -11.610 -62.864  1.00 88.48           C  
ATOM    615  O   GLU A  73      68.907  -9.761 -65.382  1.00 88.48           O  
ATOM    616  CG  GLU A  73      68.323 -11.513 -61.381  1.00 88.48           C  
ATOM    617  CD  GLU A  73      69.361 -12.179 -60.492  1.00 88.48           C  
ATOM    618  OE1 GLU A  73      69.274 -12.042 -59.250  1.00 88.48           O  
ATOM    619  OE2 GLU A  73      70.267 -12.844 -61.041  1.00 88.48           O  
ATOM    620  N   ASN A  74      67.790 -11.539 -66.096  1.00 90.09           N  
ATOM    621  CA  ASN A  74      68.297 -11.447 -67.461  1.00 90.09           C  
ATOM    622  C   ASN A  74      67.209 -11.000 -68.433  1.00 90.09           C  
ATOM    623  CB  ASN A  74      68.889 -12.786 -67.905  1.00 90.09           C  
ATOM    624  O   ASN A  74      67.283 -11.288 -69.629  1.00 90.09           O  
ATOM    625  CG  ASN A  74      70.141 -13.155 -67.135  1.00 90.09           C  
ATOM    626  ND2 ASN A  74      70.264 -14.428 -66.776  1.00 90.09           N  
ATOM    627  OD1 ASN A  74      70.992 -12.303 -66.864  1.00 90.09           O  
ATOM    628  N   GLY A  75      66.156 -10.367 -67.923  1.00 89.27           N  
ATOM    629  CA  GLY A  75      65.154  -9.742 -68.772  1.00 89.27           C  
ATOM    630  C   GLY A  75      63.901 -10.581 -68.933  1.00 89.27           C  
ATOM    631  O   GLY A  75      63.016 -10.239 -69.720  1.00 89.27           O  
ATOM    632  N   GLY A  76      63.771 -11.710 -68.251  1.00 91.77           N  
ATOM    633  CA  GLY A  76      62.585 -12.548 -68.319  1.00 91.77           C  
ATOM    634  C   GLY A  76      61.426 -12.010 -67.503  1.00 91.77           C  
ATOM    635  O   GLY A  76      61.603 -11.104 -66.685  1.00 91.77           O  
ATOM    636  N   VAL A  77      60.219 -12.557 -67.772  1.00 92.82           N  
ATOM    637  CA  VAL A  77      58.994 -12.208 -67.060  1.00 92.82           C  
ATOM    638  C   VAL A  77      58.918 -12.988 -65.750  1.00 92.82           C  
ATOM    639  CB  VAL A  77      57.740 -12.483 -67.918  1.00 92.82           C  
ATOM    640  O   VAL A  77      59.083 -14.210 -65.737  1.00 92.82           O  
ATOM    641  CG1 VAL A  77      56.468 -12.160 -67.136  1.00 92.82           C  
ATOM    642  CG2 VAL A  77      57.793 -11.676 -69.214  1.00 92.82           C  
ATOM    643  N   PRO A  78      58.746 -12.322 -64.606  1.00 94.91           N  
ATOM    644  CA  PRO A  78      58.678 -12.998 -63.308  1.00 94.91           C  
ATOM    645  C   PRO A  78      57.510 -13.977 -63.213  1.00 94.91           C  
ATOM    646  CB  PRO A  78      58.504 -11.843 -62.318  1.00 94.91           C  
ATOM    647  O   PRO A  78      56.388 -13.645 -63.605  1.00 94.91           O  
ATOM    648  CG  PRO A  78      59.016 -10.639 -63.042  1.00 94.91           C  
ATOM    649  CD  PRO A  78      58.757 -10.820 -64.511  1.00 94.91           C  
ATOM    650  N   VAL A  79      57.798 -15.172 -62.747  1.00 95.91           N  
ATOM    651  CA  VAL A  79      56.791 -16.185 -62.447  1.00 95.91           C  
ATOM    652  C   VAL A  79      56.597 -16.289 -60.936  1.00 95.91           C  
ATOM    653  CB  VAL A  79      57.181 -17.562 -63.030  1.00 95.91           C  
ATOM    654  O   VAL A  79      57.509 -16.698 -60.213  1.00 95.91           O  
ATOM    655  CG1 VAL A  79      56.103 -18.601 -62.728  1.00 95.91           C  
ATOM    656  CG2 VAL A  79      57.418 -17.456 -64.535  1.00 95.91           C  
ATOM    657  N   LEU A  80      55.420 -15.888 -60.542  1.00 96.01           N  
ATOM    658  CA  LEU A  80      55.175 -15.756 -59.110  1.00 96.01           C  
ATOM    659  C   LEU A  80      54.228 -16.845 -58.618  1.00 96.01           C  
ATOM    660  CB  LEU A  80      54.594 -14.376 -58.790  1.00 96.01           C  
ATOM    661  O   LEU A  80      53.312 -17.249 -59.338  1.00 96.01           O  
ATOM    662  CG  LEU A  80      55.401 -13.171 -59.276  1.00 96.01           C  
ATOM    663  CD1 LEU A  80      54.645 -11.877 -58.994  1.00 96.01           C  
ATOM    664  CD2 LEU A  80      56.776 -13.148 -58.618  1.00 96.01           C  
ATOM    665  N   SER A  81      54.549 -17.396 -57.449  1.00 95.43           N  
ATOM    666  CA  SER A  81      53.651 -18.285 -56.720  1.00 95.43           C  
ATOM    667  C   SER A  81      53.402 -17.780 -55.303  1.00 95.43           C  
ATOM    668  CB  SER A  81      54.224 -19.703 -56.671  1.00 95.43           C  
ATOM    669  O   SER A  81      54.326 -17.311 -54.634  1.00 95.43           O  
ATOM    670  OG  SER A  81      55.466 -19.720 -55.990  1.00 95.43           O  
ATOM    671  N   GLU A  82      52.235 -17.739 -54.924  1.00 95.30           N  
ATOM    672  CA  GLU A  82      51.857 -17.244 -53.603  1.00 95.30           C  
ATOM    673  C   GLU A  82      52.202 -18.257 -52.515  1.00 95.30           C  
ATOM    674  CB  GLU A  82      50.363 -16.914 -53.560  1.00 95.30           C  
ATOM    675  O   GLU A  82      51.853 -19.434 -52.623  1.00 95.30           O  
ATOM    676  CG  GLU A  82      49.947 -16.107 -52.339  1.00 95.30           C  
ATOM    677  CD  GLU A  82      48.504 -15.630 -52.398  1.00 95.30           C  
ATOM    678  OE1 GLU A  82      47.952 -15.235 -51.346  1.00 95.30           O  
ATOM    679  OE2 GLU A  82      47.922 -15.653 -53.505  1.00 95.30           O  
ATOM    680  N   VAL A  83      52.934 -17.835 -51.516  1.00 95.31           N  
ATOM    681  CA  VAL A  83      53.298 -18.611 -50.335  1.00 95.31           C  
ATOM    682  C   VAL A  83      52.751 -17.932 -49.081  1.00 95.31           C  
ATOM    683  CB  VAL A  83      54.828 -18.787 -50.222  1.00 95.31           C  
ATOM    684  O   VAL A  83      53.104 -16.788 -48.783  1.00 95.31           O  
ATOM    685  CG1 VAL A  83      55.185 -19.641 -49.006  1.00 95.31           C  
ATOM    686  CG2 VAL A  83      55.389 -19.410 -51.499  1.00 95.31           C  
ATOM    687  N   GLY A  84      51.842 -18.553 -48.422  1.00 95.04           N  
ATOM    688  CA  GLY A  84      51.094 -18.104 -47.258  1.00 95.04           C  
ATOM    689  C   GLY A  84      49.701 -18.699 -47.178  1.00 95.04           C  
ATOM    690  O   GLY A  84      49.385 -19.652 -47.895  1.00 95.04           O  
ATOM    691  N   PRO A  85      48.831 -18.132 -46.146  1.00 96.21           N  
ATOM    692  CA  PRO A  85      49.090 -16.974 -45.288  1.00 96.21           C  
ATOM    693  C   PRO A  85      49.860 -17.340 -44.021  1.00 96.21           C  
ATOM    694  CB  PRO A  85      47.687 -16.467 -44.947  1.00 96.21           C  
ATOM    695  O   PRO A  85      49.603 -18.385 -43.418  1.00 96.21           O  
ATOM    696  CG  PRO A  85      46.820 -17.684 -44.987  1.00 96.21           C  
ATOM    697  CD  PRO A  85      47.368 -18.625 -46.021  1.00 96.21           C  
ATOM    698  N   TYR A  86      50.925 -16.566 -43.777  1.00 97.43           N  
ATOM    699  CA  TYR A  86      51.525 -16.581 -42.448  1.00 97.43           C  
ATOM    700  C   TYR A  86      50.722 -15.723 -41.477  1.00 97.43           C  
ATOM    701  CB  TYR A  86      52.974 -16.086 -42.506  1.00 97.43           C  
ATOM    702  O   TYR A  86      50.673 -14.498 -41.616  1.00 97.43           O  
ATOM    703  CG  TYR A  86      53.860 -16.909 -43.409  1.00 97.43           C  
ATOM    704  CD1 TYR A  86      54.505 -18.049 -42.934  1.00 97.43           C  
ATOM    705  CD2 TYR A  86      54.056 -16.549 -44.738  1.00 97.43           C  
ATOM    706  CE1 TYR A  86      55.324 -18.810 -43.761  1.00 97.43           C  
ATOM    707  CE2 TYR A  86      54.873 -17.302 -45.575  1.00 97.43           C  
ATOM    708  OH  TYR A  86      56.311 -19.179 -45.902  1.00 97.43           O  
ATOM    709  CZ  TYR A  86      55.501 -18.429 -45.078  1.00 97.43           C  
ATOM    710  N   CYS A  87      50.145 -16.396 -40.470  1.00 97.05           N  
ATOM    711  CA  CYS A  87      49.120 -15.771 -39.642  1.00 97.05           C  
ATOM    712  C   CYS A  87      49.706 -15.286 -38.322  1.00 97.05           C  
ATOM    713  CB  CYS A  87      47.977 -16.750 -39.374  1.00 97.05           C  
ATOM    714  O   CYS A  87      50.443 -16.018 -37.659  1.00 97.05           O  
ATOM    715  SG  CYS A  87      47.122 -17.297 -40.867  1.00 97.05           S  
ATOM    716  N   TYR A  88      49.355 -13.959 -37.975  1.00 96.28           N  
ATOM    717  CA  TYR A  88      49.771 -13.331 -36.726  1.00 96.28           C  
ATOM    718  C   TYR A  88      48.569 -12.793 -35.959  1.00 96.28           C  
ATOM    719  CB  TYR A  88      50.765 -12.198 -36.999  1.00 96.28           C  
ATOM    720  O   TYR A  88      47.610 -12.301 -36.560  1.00 96.28           O  
ATOM    721  CG  TYR A  88      52.066 -12.665 -37.606  1.00 96.28           C  
ATOM    722  CD1 TYR A  88      53.210 -12.807 -36.825  1.00 96.28           C  
ATOM    723  CD2 TYR A  88      52.153 -12.965 -38.961  1.00 96.28           C  
ATOM    724  CE1 TYR A  88      54.412 -13.235 -37.380  1.00 96.28           C  
ATOM    725  CE2 TYR A  88      53.349 -13.395 -39.527  1.00 96.28           C  
ATOM    726  OH  TYR A  88      55.658 -13.951 -39.285  1.00 96.28           O  
ATOM    727  CZ  TYR A  88      54.471 -13.527 -38.730  1.00 96.28           C  
ATOM    728  N   ASP A  89      48.630 -13.024 -34.615  1.00 95.91           N  
ATOM    729  CA  ASP A  89      47.715 -12.299 -33.738  1.00 95.91           C  
ATOM    730  C   ASP A  89      48.230 -10.891 -33.451  1.00 95.91           C  
ATOM    731  CB  ASP A  89      47.510 -13.062 -32.427  1.00 95.91           C  
ATOM    732  O   ASP A  89      49.287 -10.723 -32.839  1.00 95.91           O  
ATOM    733  CG  ASP A  89      46.824 -14.402 -32.622  1.00 95.91           C  
ATOM    734  OD1 ASP A  89      45.996 -14.535 -33.549  1.00 95.91           O  
ATOM    735  OD2 ASP A  89      47.112 -15.334 -31.840  1.00 95.91           O  
ATOM    736  N   LEU A  90      47.543  -9.909 -33.964  1.00 94.62           N  
ATOM    737  CA  LEU A  90      47.955  -8.517 -33.816  1.00 94.62           C  
ATOM    738  C   LEU A  90      47.174  -7.835 -32.698  1.00 94.62           C  
ATOM    739  CB  LEU A  90      47.758  -7.757 -35.130  1.00 94.62           C  
ATOM    740  O   LEU A  90      45.953  -7.688 -32.789  1.00 94.62           O  
ATOM    741  CG  LEU A  90      48.029  -6.253 -35.090  1.00 94.62           C  
ATOM    742  CD1 LEU A  90      49.475  -5.985 -34.684  1.00 94.62           C  
ATOM    743  CD2 LEU A  90      47.722  -5.618 -36.442  1.00 94.62           C  
ATOM    744  N   TYR A  91      47.923  -7.394 -31.683  1.00 93.77           N  
ATOM    745  CA  TYR A  91      47.344  -6.639 -30.577  1.00 93.77           C  
ATOM    746  C   TYR A  91      47.637  -5.150 -30.722  1.00 93.77           C  
ATOM    747  CB  TYR A  91      47.883  -7.148 -29.237  1.00 93.77           C  
ATOM    748  O   TYR A  91      48.789  -4.753 -30.914  1.00 93.77           O  
ATOM    749  CG  TYR A  91      47.490  -8.573 -28.928  1.00 93.77           C  
ATOM    750  CD1 TYR A  91      46.310  -8.858 -28.246  1.00 93.77           C  
ATOM    751  CD2 TYR A  91      48.299  -9.635 -29.315  1.00 93.77           C  
ATOM    752  CE1 TYR A  91      45.945 -10.169 -27.957  1.00 93.77           C  
ATOM    753  CE2 TYR A  91      47.945 -10.950 -29.031  1.00 93.77           C  
ATOM    754  OH  TYR A  91      46.411 -12.506 -28.070  1.00 93.77           O  
ATOM    755  CZ  TYR A  91      46.767 -11.206 -28.353  1.00 93.77           C  
ATOM    756  N   LYS A  92      46.627  -4.411 -30.679  1.00 91.45           N  
ATOM    757  CA  LYS A  92      46.776  -2.965 -30.811  1.00 91.45           C  
ATOM    758  C   LYS A  92      46.340  -2.248 -29.537  1.00 91.45           C  
ATOM    759  CB  LYS A  92      45.970  -2.449 -32.004  1.00 91.45           C  
ATOM    760  O   LYS A  92      45.242  -2.486 -29.029  1.00 91.45           O  
ATOM    761  CG  LYS A  92      46.564  -2.815 -33.357  1.00 91.45           C  
ATOM    762  CD  LYS A  92      45.830  -2.119 -34.496  1.00 91.45           C  
ATOM    763  CE  LYS A  92      46.509  -2.370 -35.836  1.00 91.45           C  
ATOM    764  NZ  LYS A  92      47.648  -1.432 -36.064  1.00 91.45           N  
ATOM    765  N   GLU A  93      47.229  -1.366 -29.107  1.00 94.23           N  
ATOM    766  CA  GLU A  93      46.952  -0.561 -27.921  1.00 94.23           C  
ATOM    767  C   GLU A  93      47.332   0.900 -28.144  1.00 94.23           C  
ATOM    768  CB  GLU A  93      47.699  -1.119 -26.707  1.00 94.23           C  
ATOM    769  O   GLU A  93      48.241   1.199 -28.922  1.00 94.23           O  
ATOM    770  CG  GLU A  93      47.308  -0.463 -25.390  1.00 94.23           C  
ATOM    771  CD  GLU A  93      47.992  -1.085 -24.183  1.00 94.23           C  
ATOM    772  OE1 GLU A  93      47.727  -0.646 -23.041  1.00 94.23           O  
ATOM    773  OE2 GLU A  93      48.801  -2.019 -24.382  1.00 94.23           O  
ATOM    774  N   ARG A  94      46.620   1.767 -27.580  1.00 94.31           N  
ATOM    775  CA  ARG A  94      46.950   3.188 -27.553  1.00 94.31           C  
ATOM    776  C   ARG A  94      47.421   3.615 -26.167  1.00 94.31           C  
ATOM    777  CB  ARG A  94      45.743   4.028 -27.978  1.00 94.31           C  
ATOM    778  O   ARG A  94      46.673   3.515 -25.193  1.00 94.31           O  
ATOM    779  CG  ARG A  94      45.401   3.913 -29.455  1.00 94.31           C  
ATOM    780  CD  ARG A  94      44.070   3.208 -29.672  1.00 94.31           C  
ATOM    781  NE  ARG A  94      43.755   3.076 -31.092  1.00 94.31           N  
ATOM    782  NH1 ARG A  94      43.267   0.821 -30.987  1.00 94.31           N  
ATOM    783  NH2 ARG A  94      43.118   1.939 -32.983  1.00 94.31           N  
ATOM    784  CZ  ARG A  94      43.381   1.946 -31.684  1.00 94.31           C  
ATOM    785  N   ILE A  95      48.687   3.989 -26.035  1.00 94.37           N  
ATOM    786  CA  ILE A  95      49.289   4.275 -24.737  1.00 94.37           C  
ATOM    787  C   ILE A  95      49.613   5.763 -24.635  1.00 94.37           C  
ATOM    788  CB  ILE A  95      50.564   3.432 -24.508  1.00 94.37           C  
ATOM    789  O   ILE A  95      49.476   6.503 -25.612  1.00 94.37           O  
ATOM    790  CG1 ILE A  95      51.584   3.692 -25.622  1.00 94.37           C  
ATOM    791  CG2 ILE A  95      50.217   1.943 -24.418  1.00 94.37           C  
ATOM    792  CD1 ILE A  95      52.921   2.995 -25.412  1.00 94.37           C  
ATOM    793  N   ASP A  96      49.958   6.231 -23.471  1.00 94.63           N  
ATOM    794  CA  ASP A  96      50.295   7.629 -23.219  1.00 94.63           C  
ATOM    795  C   ASP A  96      49.172   8.556 -23.678  1.00 94.63           C  
ATOM    796  CB  ASP A  96      51.603   8.000 -23.921  1.00 94.63           C  
ATOM    797  O   ASP A  96      49.422   9.553 -24.360  1.00 94.63           O  
ATOM    798  CG  ASP A  96      52.785   7.172 -23.448  1.00 94.63           C  
ATOM    799  OD1 ASP A  96      52.825   6.788 -22.259  1.00 94.63           O  
ATOM    800  OD2 ASP A  96      53.687   6.903 -24.271  1.00 94.63           O  
ATOM    801  N   VAL A  97      47.980   8.177 -23.331  1.00 95.84           N  
ATOM    802  CA  VAL A  97      46.778   8.874 -23.778  1.00 95.84           C  
ATOM    803  C   VAL A  97      46.643  10.200 -23.033  1.00 95.84           C  
ATOM    804  CB  VAL A  97      45.512   8.013 -23.568  1.00 95.84           C  
ATOM    805  O   VAL A  97      46.738  10.242 -21.805  1.00 95.84           O  
ATOM    806  CG1 VAL A  97      44.263   8.771 -24.015  1.00 95.84           C  
ATOM    807  CG2 VAL A  97      45.636   6.690 -24.321  1.00 95.84           C  
ATOM    808  N   GLU A  98      46.456  11.341 -23.777  1.00 95.41           N  
ATOM    809  CA  GLU A  98      46.205  12.677 -23.245  1.00 95.41           C  
ATOM    810  C   GLU A  98      44.905  13.256 -23.795  1.00 95.41           C  
ATOM    811  CB  GLU A  98      47.374  13.612 -23.565  1.00 95.41           C  
ATOM    812  O   GLU A  98      44.750  13.404 -25.010  1.00 95.41           O  
ATOM    813  CG  GLU A  98      48.691  13.190 -22.928  1.00 95.41           C  
ATOM    814  CD  GLU A  98      49.863  14.068 -23.338  1.00 95.41           C  
ATOM    815  OE1 GLU A  98      51.008  13.788 -22.914  1.00 95.41           O  
ATOM    816  OE2 GLU A  98      49.635  15.043 -24.088  1.00 95.41           O  
ATOM    817  N   ASP A  99      44.095  13.651 -22.874  1.00 95.45           N  
ATOM    818  CA  ASP A  99      42.827  14.261 -23.263  1.00 95.45           C  
ATOM    819  C   ASP A  99      42.928  15.784 -23.264  1.00 95.45           C  
ATOM    820  CB  ASP A  99      41.704  13.809 -22.326  1.00 95.45           C  
ATOM    821  O   ASP A  99      43.505  16.374 -22.349  1.00 95.45           O  
ATOM    822  CG  ASP A  99      41.260  12.379 -22.579  1.00 95.45           C  
ATOM    823  OD1 ASP A  99      40.851  12.060 -23.716  1.00 95.45           O  
ATOM    824  OD2 ASP A  99      41.318  11.565 -21.633  1.00 95.45           O  
ATOM    825  N   ASN A 100      42.449  16.382 -24.313  1.00 95.01           N  
ATOM    826  CA  ASN A 100      42.255  17.825 -24.401  1.00 95.01           C  
ATOM    827  C   ASN A 100      40.775  18.188 -24.483  1.00 95.01           C  
ATOM    828  CB  ASN A 100      43.009  18.395 -25.605  1.00 95.01           C  
ATOM    829  O   ASN A 100      40.158  18.062 -25.542  1.00 95.01           O  
ATOM    830  CG  ASN A 100      43.006  19.911 -25.631  1.00 95.01           C  
ATOM    831  ND2 ASN A 100      44.083  20.497 -26.140  1.00 95.01           N  
ATOM    832  OD1 ASN A 100      42.044  20.550 -25.196  1.00 95.01           O  
ATOM    833  N   GLU A 101      40.290  18.700 -23.372  1.00 91.98           N  
ATOM    834  CA  GLU A 101      38.859  18.958 -23.241  1.00 91.98           C  
ATOM    835  C   GLU A 101      38.428  20.135 -24.111  1.00 91.98           C  
ATOM    836  CB  GLU A 101      38.493  19.223 -21.778  1.00 91.98           C  
ATOM    837  O   GLU A 101      37.365  20.098 -24.733  1.00 91.98           O  
ATOM    838  CG  GLU A 101      38.606  17.996 -20.884  1.00 91.98           C  
ATOM    839  CD  GLU A 101      38.146  18.249 -19.457  1.00 91.98           C  
ATOM    840  OE1 GLU A 101      38.235  17.324 -18.618  1.00 91.98           O  
ATOM    841  OE2 GLU A 101      37.693  19.381 -19.177  1.00 91.98           O  
ATOM    842  N   ALA A 102      39.262  21.220 -24.193  1.00 92.27           N  
ATOM    843  CA  ALA A 102      38.958  22.434 -24.946  1.00 92.27           C  
ATOM    844  C   ALA A 102      38.780  22.129 -26.430  1.00 92.27           C  
ATOM    845  CB  ALA A 102      40.059  23.473 -24.748  1.00 92.27           C  
ATOM    846  O   ALA A 102      37.831  22.604 -27.059  1.00 92.27           O  
ATOM    847  N   GLU A 103      39.547  21.250 -26.914  1.00 93.04           N  
ATOM    848  CA  GLU A 103      39.522  20.935 -28.340  1.00 93.04           C  
ATOM    849  C   GLU A 103      38.722  19.664 -28.610  1.00 93.04           C  
ATOM    850  CB  GLU A 103      40.946  20.785 -28.882  1.00 93.04           C  
ATOM    851  O   GLU A 103      38.566  19.256 -29.763  1.00 93.04           O  
ATOM    852  CG  GLU A 103      41.756  22.073 -28.846  1.00 93.04           C  
ATOM    853  CD  GLU A 103      43.182  21.899 -29.343  1.00 93.04           C  
ATOM    854  OE1 GLU A 103      43.960  22.879 -29.312  1.00 93.04           O  
ATOM    855  OE2 GLU A 103      43.524  20.772 -29.768  1.00 93.04           O  
ATOM    856  N   ASP A 104      38.255  19.037 -27.561  1.00 96.33           N  
ATOM    857  CA  ASP A 104      37.551  17.763 -27.664  1.00 96.33           C  
ATOM    858  C   ASP A 104      38.390  16.730 -28.413  1.00 96.33           C  
ATOM    859  CB  ASP A 104      36.201  17.950 -28.361  1.00 96.33           C  
ATOM    860  O   ASP A 104      37.891  16.053 -29.314  1.00 96.33           O  
ATOM    861  CG  ASP A 104      35.288  16.745 -28.218  1.00 96.33           C  
ATOM    862  OD1 ASP A 104      35.383  16.025 -27.201  1.00 96.33           O  
ATOM    863  OD2 ASP A 104      34.468  16.513 -29.132  1.00 96.33           O  
ATOM    864  N   SER A 105      39.671  16.640 -28.062  1.00 96.29           N  
ATOM    865  CA  SER A 105      40.598  15.754 -28.758  1.00 96.29           C  
ATOM    866  C   SER A 105      41.306  14.818 -27.784  1.00 96.29           C  
ATOM    867  CB  SER A 105      41.631  16.566 -29.540  1.00 96.29           C  
ATOM    868  O   SER A 105      41.325  15.069 -26.578  1.00 96.29           O  
ATOM    869  OG  SER A 105      42.498  17.259 -28.658  1.00 96.29           O  
ATOM    870  N   LEU A 106      41.754  13.722 -28.309  1.00 95.85           N  
ATOM    871  CA  LEU A 106      42.532  12.684 -27.642  1.00 95.85           C  
ATOM    872  C   LEU A 106      43.810  12.380 -28.416  1.00 95.85           C  
ATOM    873  CB  LEU A 106      41.701  11.408 -27.485  1.00 95.85           C  
ATOM    874  O   LEU A 106      43.770  12.172 -29.631  1.00 95.85           O  
ATOM    875  CG  LEU A 106      42.384  10.237 -26.776  1.00 95.85           C  
ATOM    876  CD1 LEU A 106      41.363   9.429 -25.983  1.00 95.85           C  
ATOM    877  CD2 LEU A 106      43.108   9.351 -27.784  1.00 95.85           C  
ATOM    878  N   THR A 107      44.958  12.510 -27.678  1.00 96.66           N  
ATOM    879  CA  THR A 107      46.259  12.228 -28.274  1.00 96.66           C  
ATOM    880  C   THR A 107      46.864  10.961 -27.678  1.00 96.66           C  
ATOM    881  CB  THR A 107      47.230  13.407 -28.078  1.00 96.66           C  
ATOM    882  O   THR A 107      46.811  10.753 -26.464  1.00 96.66           O  
ATOM    883  CG2 THR A 107      48.553  13.154 -28.792  1.00 96.66           C  
ATOM    884  OG1 THR A 107      46.637  14.600 -28.604  1.00 96.66           O  
ATOM    885  N   TYR A 108      47.417  10.116 -28.567  1.00 95.97           N  
ATOM    886  CA  TYR A 108      47.951   8.849 -28.081  1.00 95.97           C  
ATOM    887  C   TYR A 108      49.139   8.399 -28.924  1.00 95.97           C  
ATOM    888  CB  TYR A 108      46.866   7.768 -28.090  1.00 95.97           C  
ATOM    889  O   TYR A 108      49.393   8.954 -29.996  1.00 95.97           O  
ATOM    890  CG  TYR A 108      46.402   7.386 -29.474  1.00 95.97           C  
ATOM    891  CD1 TYR A 108      45.300   8.008 -30.058  1.00 95.97           C  
ATOM    892  CD2 TYR A 108      47.062   6.401 -30.201  1.00 95.97           C  
ATOM    893  CE1 TYR A 108      44.868   7.658 -31.332  1.00 95.97           C  
ATOM    894  CE2 TYR A 108      46.638   6.043 -31.477  1.00 95.97           C  
ATOM    895  OH  TYR A 108      45.118   6.325 -33.295  1.00 95.97           O  
ATOM    896  CZ  TYR A 108      45.542   6.676 -32.033  1.00 95.97           C  
ATOM    897  N   THR A 109      49.814   7.426 -28.232  1.00 94.92           N  
ATOM    898  CA  THR A 109      50.907   6.739 -28.911  1.00 94.92           C  
ATOM    899  C   THR A 109      50.519   5.300 -29.241  1.00 94.92           C  
ATOM    900  CB  THR A 109      52.188   6.745 -28.056  1.00 94.92           C  
ATOM    901  O   THR A 109      50.169   4.526 -28.348  1.00 94.92           O  
ATOM    902  CG2 THR A 109      53.348   6.091 -28.799  1.00 94.92           C  
ATOM    903  OG1 THR A 109      52.539   8.099 -27.742  1.00 94.92           O  
ATOM    904  N   PRO A 110      50.550   4.969 -30.560  1.00 93.77           N  
ATOM    905  CA  PRO A 110      50.202   3.598 -30.942  1.00 93.77           C  
ATOM    906  C   PRO A 110      51.210   2.570 -30.431  1.00 93.77           C  
ATOM    907  CB  PRO A 110      50.200   3.647 -32.472  1.00 93.77           C  
ATOM    908  O   PRO A 110      52.420   2.804 -30.490  1.00 93.77           O  
ATOM    909  CG  PRO A 110      50.034   5.094 -32.807  1.00 93.77           C  
ATOM    910  CD  PRO A 110      50.707   5.911 -31.742  1.00 93.77           C  
ATOM    911  N   TYR A 111      50.681   1.472 -29.938  1.00 93.43           N  
ATOM    912  CA  TYR A 111      51.475   0.336 -29.483  1.00 93.43           C  
ATOM    913  C   TYR A 111      50.938  -0.970 -30.058  1.00 93.43           C  
ATOM    914  CB  TYR A 111      51.487   0.267 -27.953  1.00 93.43           C  
ATOM    915  O   TYR A 111      49.827  -1.391 -29.726  1.00 93.43           O  
ATOM    916  CG  TYR A 111      52.392  -0.808 -27.401  1.00 93.43           C  
ATOM    917  CD1 TYR A 111      51.871  -2.014 -26.937  1.00 93.43           C  
ATOM    918  CD2 TYR A 111      53.769  -0.620 -27.342  1.00 93.43           C  
ATOM    919  CE1 TYR A 111      52.701  -3.006 -26.426  1.00 93.43           C  
ATOM    920  CE2 TYR A 111      54.608  -1.605 -26.833  1.00 93.43           C  
ATOM    921  OH  TYR A 111      54.892  -3.772 -25.873  1.00 93.43           O  
ATOM    922  CZ  TYR A 111      54.066  -2.793 -26.378  1.00 93.43           C  
ATOM    923  N   ASP A 112      51.780  -1.701 -30.941  1.00 93.13           N  
ATOM    924  CA  ASP A 112      51.348  -2.909 -31.637  1.00 93.13           C  
ATOM    925  C   ASP A 112      52.236  -4.098 -31.277  1.00 93.13           C  
ATOM    926  CB  ASP A 112      51.355  -2.687 -33.151  1.00 93.13           C  
ATOM    927  O   ASP A 112      53.456  -3.958 -31.171  1.00 93.13           O  
ATOM    928  CG  ASP A 112      50.403  -1.589 -33.594  1.00 93.13           C  
ATOM    929  OD1 ASP A 112      49.531  -1.180 -32.798  1.00 93.13           O  
ATOM    930  OD2 ASP A 112      50.525  -1.132 -34.751  1.00 93.13           O  
ATOM    931  N   ILE A 113      51.575  -5.223 -31.150  1.00 93.60           N  
ATOM    932  CA  ILE A 113      52.296  -6.462 -30.880  1.00 93.60           C  
ATOM    933  C   ILE A 113      51.862  -7.539 -31.872  1.00 93.60           C  
ATOM    934  CB  ILE A 113      52.065  -6.946 -29.430  1.00 93.60           C  
ATOM    935  O   ILE A 113      50.678  -7.871 -31.959  1.00 93.60           O  
ATOM    936  CG1 ILE A 113      52.516  -5.873 -28.432  1.00 93.60           C  
ATOM    937  CG2 ILE A 113      52.795  -8.269 -29.180  1.00 93.60           C  
ATOM    938  CD1 ILE A 113      52.156  -6.184 -26.985  1.00 93.60           C  
ATOM    939  N   TYR A 114      52.840  -8.075 -32.549  1.00 94.68           N  
ATOM    940  CA  TYR A 114      52.601  -9.159 -33.495  1.00 94.68           C  
ATOM    941  C   TYR A 114      53.077 -10.491 -32.929  1.00 94.68           C  
ATOM    942  CB  TYR A 114      53.306  -8.876 -34.826  1.00 94.68           C  
ATOM    943  O   TYR A 114      54.250 -10.640 -32.577  1.00 94.68           O  
ATOM    944  CG  TYR A 114      52.774  -7.662 -35.548  1.00 94.68           C  
ATOM    945  CD1 TYR A 114      51.892  -7.795 -36.618  1.00 94.68           C  
ATOM    946  CD2 TYR A 114      53.152  -6.381 -35.163  1.00 94.68           C  
ATOM    947  CE1 TYR A 114      51.400  -6.680 -37.288  1.00 94.68           C  
ATOM    948  CE2 TYR A 114      52.667  -5.258 -35.825  1.00 94.68           C  
ATOM    949  OH  TYR A 114      51.309  -4.309 -37.544  1.00 94.68           O  
ATOM    950  CZ  TYR A 114      51.793  -5.417 -36.885  1.00 94.68           C  
ATOM    951  N   LEU A 115      52.161 -11.459 -32.839  1.00 94.68           N  
ATOM    952  CA  LEU A 115      52.507 -12.796 -32.370  1.00 94.68           C  
ATOM    953  C   LEU A 115      52.169 -13.847 -33.423  1.00 94.68           C  
ATOM    954  CB  LEU A 115      51.775 -13.113 -31.064  1.00 94.68           C  
ATOM    955  O   LEU A 115      51.015 -13.961 -33.843  1.00 94.68           O  
ATOM    956  CG  LEU A 115      52.047 -12.171 -29.889  1.00 94.68           C  
ATOM    957  CD1 LEU A 115      51.136 -12.513 -28.714  1.00 94.68           C  
ATOM    958  CD2 LEU A 115      53.513 -12.242 -29.475  1.00 94.68           C  
ATOM    959  N   PHE A 116      53.219 -14.557 -33.847  1.00 95.46           N  
ATOM    960  CA  PHE A 116      53.005 -15.600 -34.843  1.00 95.46           C  
ATOM    961  C   PHE A 116      52.067 -16.675 -34.307  1.00 95.46           C  
ATOM    962  CB  PHE A 116      54.338 -16.227 -35.261  1.00 95.46           C  
ATOM    963  O   PHE A 116      52.228 -17.140 -33.177  1.00 95.46           O  
ATOM    964  CG  PHE A 116      54.207 -17.270 -36.338  1.00 95.46           C  
ATOM    965  CD1 PHE A 116      54.349 -18.620 -36.039  1.00 95.46           C  
ATOM    966  CD2 PHE A 116      53.941 -16.901 -37.650  1.00 95.46           C  
ATOM    967  CE1 PHE A 116      54.228 -19.588 -37.034  1.00 95.46           C  
ATOM    968  CE2 PHE A 116      53.818 -17.862 -38.649  1.00 95.46           C  
ATOM    969  CZ  PHE A 116      53.963 -19.205 -38.339  1.00 95.46           C  
ATOM    970  N   ASN A 117      51.056 -17.001 -35.126  1.00 96.46           N  
ATOM    971  CA  ASN A 117      50.091 -18.036 -34.771  1.00 96.46           C  
ATOM    972  C   ASN A 117      50.278 -19.291 -35.619  1.00 96.46           C  
ATOM    973  CB  ASN A 117      48.662 -17.508 -34.913  1.00 96.46           C  
ATOM    974  O   ASN A 117      49.826 -19.346 -36.764  1.00 96.46           O  
ATOM    975  CG  ASN A 117      47.635 -18.428 -34.283  1.00 96.46           C  
ATOM    976  ND2 ASN A 117      46.627 -17.844 -33.645  1.00 96.46           N  
ATOM    977  OD1 ASN A 117      47.746 -19.654 -34.368  1.00 96.46           O  
ATOM    978  N   GLN A 118      50.956 -20.381 -34.995  1.00 95.61           N  
ATOM    979  CA  GLN A 118      51.288 -21.617 -35.696  1.00 95.61           C  
ATOM    980  C   GLN A 118      50.029 -22.401 -36.057  1.00 95.61           C  
ATOM    981  CB  GLN A 118      52.220 -22.483 -34.847  1.00 95.61           C  
ATOM    982  O   GLN A 118      49.930 -22.957 -37.152  1.00 95.61           O  
ATOM    983  CG  GLN A 118      52.708 -23.739 -35.555  1.00 95.61           C  
ATOM    984  CD  GLN A 118      53.598 -23.435 -36.745  1.00 95.61           C  
ATOM    985  NE2 GLN A 118      53.367 -24.132 -37.853  1.00 95.61           N  
ATOM    986  OE1 GLN A 118      54.486 -22.579 -36.670  1.00 95.61           O  
ATOM    987  N   GLU A 119      49.129 -22.409 -35.255  1.00 94.55           N  
ATOM    988  CA  GLU A 119      47.890 -23.150 -35.472  1.00 94.55           C  
ATOM    989  C   GLU A 119      47.127 -22.609 -36.678  1.00 94.55           C  
ATOM    990  CB  GLU A 119      47.006 -23.097 -34.224  1.00 94.55           C  
ATOM    991  O   GLU A 119      46.672 -23.378 -37.527  1.00 94.55           O  
ATOM    992  CG  GLU A 119      45.826 -24.058 -34.265  1.00 94.55           C  
ATOM    993  CD  GLU A 119      44.972 -24.013 -33.008  1.00 94.55           C  
ATOM    994  OE1 GLU A 119      43.926 -24.699 -32.960  1.00 94.55           O  
ATOM    995  OE2 GLU A 119      45.352 -23.285 -32.063  1.00 94.55           O  
ATOM    996  N   ARG A 120      46.974 -21.397 -36.849  1.00 94.28           N  
ATOM    997  CA  ARG A 120      46.219 -20.779 -37.934  1.00 94.28           C  
ATOM    998  C   ARG A 120      47.017 -20.790 -39.233  1.00 94.28           C  
ATOM    999  CB  ARG A 120      45.830 -19.344 -37.569  1.00 94.28           C  
ATOM   1000  O   ARG A 120      46.441 -20.771 -40.323  1.00 94.28           O  
ATOM   1001  CG  ARG A 120      44.718 -19.251 -36.537  1.00 94.28           C  
ATOM   1002  CD  ARG A 120      44.360 -17.805 -36.223  1.00 94.28           C  
ATOM   1003  NE  ARG A 120      43.761 -17.136 -37.375  1.00 94.28           N  
ATOM   1004  NH1 ARG A 120      43.898 -15.013 -36.473  1.00 94.28           N  
ATOM   1005  NH2 ARG A 120      43.003 -15.321 -38.562  1.00 94.28           N  
ATOM   1006  CZ  ARG A 120      43.555 -15.825 -37.467  1.00 94.28           C  
ATOM   1007  N   SER A 121      48.321 -20.769 -39.076  1.00 95.78           N  
ATOM   1008  CA  SER A 121      49.185 -20.806 -40.252  1.00 95.78           C  
ATOM   1009  C   SER A 121      49.249 -22.208 -40.847  1.00 95.78           C  
ATOM   1010  CB  SER A 121      50.594 -20.328 -39.897  1.00 95.78           C  
ATOM   1011  O   SER A 121      49.672 -22.384 -41.991  1.00 95.78           O  
ATOM   1012  OG  SER A 121      50.584 -18.959 -39.532  1.00 95.78           O  
ATOM   1013  N   GLY A 122      48.694 -23.202 -40.135  1.00 94.55           N  
ATOM   1014  CA  GLY A 122      48.707 -24.589 -40.572  1.00 94.55           C  
ATOM   1015  C   GLY A 122      50.100 -25.189 -40.611  1.00 94.55           C  
ATOM   1016  O   GLY A 122      50.822 -25.162 -39.612  1.00 94.55           O  
ATOM   1017  N   ASN A 123      50.540 -25.758 -41.754  1.00 94.72           N  
ATOM   1018  CA  ASN A 123      51.816 -26.446 -41.914  1.00 94.72           C  
ATOM   1019  C   ASN A 123      52.944 -25.469 -42.231  1.00 94.72           C  
ATOM   1020  CB  ASN A 123      51.717 -27.515 -43.005  1.00 94.72           C  
ATOM   1021  O   ASN A 123      54.096 -25.875 -42.392  1.00 94.72           O  
ATOM   1022  CG  ASN A 123      50.805 -28.662 -42.617  1.00 94.72           C  
ATOM   1023  ND2 ASN A 123      50.334 -29.407 -43.610  1.00 94.72           N  
ATOM   1024  OD1 ASN A 123      50.526 -28.877 -41.435  1.00 94.72           O  
ATOM   1025  N   LEU A 124      52.590 -24.214 -42.296  1.00 96.11           N  
ATOM   1026  CA  LEU A 124      53.598 -23.202 -42.589  1.00 96.11           C  
ATOM   1027  C   LEU A 124      54.320 -22.768 -41.318  1.00 96.11           C  
ATOM   1028  CB  LEU A 124      52.958 -21.987 -43.266  1.00 96.11           C  
ATOM   1029  O   LEU A 124      53.726 -22.752 -40.237  1.00 96.11           O  
ATOM   1030  CG  LEU A 124      52.260 -22.245 -44.603  1.00 96.11           C  
ATOM   1031  CD1 LEU A 124      51.494 -21.005 -45.048  1.00 96.11           C  
ATOM   1032  CD2 LEU A 124      53.272 -22.665 -45.663  1.00 96.11           C  
ATOM   1033  N   SER A 125      55.662 -22.580 -41.426  1.00 94.78           N  
ATOM   1034  CA  SER A 125      56.499 -22.154 -40.310  1.00 94.78           C  
ATOM   1035  C   SER A 125      57.164 -20.812 -40.598  1.00 94.78           C  
ATOM   1036  CB  SER A 125      57.567 -23.206 -40.008  1.00 94.78           C  
ATOM   1037  O   SER A 125      57.452 -20.491 -41.753  1.00 94.78           O  
ATOM   1038  OG  SER A 125      58.549 -22.688 -39.128  1.00 94.78           O  
ATOM   1039  N   GLN A 126      57.234 -19.935 -39.607  1.00 93.35           N  
ATOM   1040  CA  GLN A 126      57.914 -18.654 -39.771  1.00 93.35           C  
ATOM   1041  C   GLN A 126      59.379 -18.853 -40.147  1.00 93.35           C  
ATOM   1042  CB  GLN A 126      57.808 -17.822 -38.491  1.00 93.35           C  
ATOM   1043  O   GLN A 126      60.087 -17.887 -40.440  1.00 93.35           O  
ATOM   1044  CG  GLN A 126      58.376 -18.515 -37.260  1.00 93.35           C  
ATOM   1045  CD  GLN A 126      58.162 -17.717 -35.987  1.00 93.35           C  
ATOM   1046  NE2 GLN A 126      58.330 -18.370 -34.842  1.00 93.35           N  
ATOM   1047  OE1 GLN A 126      57.849 -16.523 -36.032  1.00 93.35           O  
ATOM   1048  N   ASP A 127      59.818 -20.054 -40.142  1.00 95.25           N  
ATOM   1049  CA  ASP A 127      61.185 -20.398 -40.520  1.00 95.25           C  
ATOM   1050  C   ASP A 127      61.253 -20.863 -41.973  1.00 95.25           C  
ATOM   1051  CB  ASP A 127      61.742 -21.481 -39.595  1.00 95.25           C  
ATOM   1052  O   ASP A 127      62.309 -21.288 -42.446  1.00 95.25           O  
ATOM   1053  CG  ASP A 127      61.943 -20.998 -38.169  1.00 95.25           C  
ATOM   1054  OD1 ASP A 127      62.420 -19.859 -37.973  1.00 95.25           O  
ATOM   1055  OD2 ASP A 127      61.625 -21.763 -37.234  1.00 95.25           O  
ATOM   1056  N   ASP A 128      60.118 -20.812 -42.622  1.00 96.08           N  
ATOM   1057  CA  ASP A 128      60.084 -21.140 -44.044  1.00 96.08           C  
ATOM   1058  C   ASP A 128      60.890 -20.133 -44.860  1.00 96.08           C  
ATOM   1059  CB  ASP A 128      58.640 -21.191 -44.548  1.00 96.08           C  
ATOM   1060  O   ASP A 128      60.996 -18.964 -44.483  1.00 96.08           O  
ATOM   1061  CG  ASP A 128      57.848 -22.348 -43.964  1.00 96.08           C  
ATOM   1062  OD1 ASP A 128      58.460 -23.302 -43.439  1.00 96.08           O  
ATOM   1063  OD2 ASP A 128      56.601 -22.306 -44.034  1.00 96.08           O  
ATOM   1064  N   TYR A 129      61.483 -20.641 -45.954  1.00 95.11           N  
ATOM   1065  CA  TYR A 129      62.252 -19.785 -46.850  1.00 95.11           C  
ATOM   1066  C   TYR A 129      61.413 -19.351 -48.046  1.00 95.11           C  
ATOM   1067  CB  TYR A 129      63.514 -20.507 -47.332  1.00 95.11           C  
ATOM   1068  O   TYR A 129      60.692 -20.162 -48.633  1.00 95.11           O  
ATOM   1069  CG  TYR A 129      64.615 -20.560 -46.301  1.00 95.11           C  
ATOM   1070  CD1 TYR A 129      65.655 -19.633 -46.316  1.00 95.11           C  
ATOM   1071  CD2 TYR A 129      64.618 -21.537 -45.311  1.00 95.11           C  
ATOM   1072  CE1 TYR A 129      66.673 -19.679 -45.368  1.00 95.11           C  
ATOM   1073  CE2 TYR A 129      65.631 -21.593 -44.359  1.00 95.11           C  
ATOM   1074  OH  TYR A 129      67.657 -20.711 -43.456  1.00 95.11           O  
ATOM   1075  CZ  TYR A 129      66.652 -20.661 -44.396  1.00 95.11           C  
ATOM   1076  N   VAL A 130      61.490 -18.057 -48.298  1.00 95.38           N  
ATOM   1077  CA  VAL A 130      60.847 -17.516 -49.491  1.00 95.38           C  
ATOM   1078  C   VAL A 130      61.856 -16.702 -50.298  1.00 95.38           C  
ATOM   1079  CB  VAL A 130      59.624 -16.644 -49.131  1.00 95.38           C  
ATOM   1080  O   VAL A 130      62.821 -16.172 -49.743  1.00 95.38           O  
ATOM   1081  CG1 VAL A 130      58.527 -17.491 -48.490  1.00 95.38           C  
ATOM   1082  CG2 VAL A 130      60.037 -15.505 -48.201  1.00 95.38           C  
ATOM   1083  N   THR A 131      61.651 -16.757 -51.597  1.00 94.39           N  
ATOM   1084  CA  THR A 131      62.496 -15.985 -52.503  1.00 94.39           C  
ATOM   1085  C   THR A 131      61.755 -14.754 -53.016  1.00 94.39           C  
ATOM   1086  CB  THR A 131      62.963 -16.840 -53.695  1.00 94.39           C  
ATOM   1087  O   THR A 131      60.787 -14.874 -53.769  1.00 94.39           O  
ATOM   1088  CG2 THR A 131      63.908 -16.055 -54.598  1.00 94.39           C  
ATOM   1089  OG1 THR A 131      63.643 -18.003 -53.205  1.00 94.39           O  
ATOM   1090  N   ILE A 132      62.191 -13.543 -52.557  1.00 93.04           N  
ATOM   1091  CA  ILE A 132      61.562 -12.286 -52.948  1.00 93.04           C  
ATOM   1092  C   ILE A 132      62.627 -11.304 -53.429  1.00 93.04           C  
ATOM   1093  CB  ILE A 132      60.753 -11.673 -51.783  1.00 93.04           C  
ATOM   1094  O   ILE A 132      63.825 -11.546 -53.262  1.00 93.04           O  
ATOM   1095  CG1 ILE A 132      61.681 -11.329 -50.612  1.00 93.04           C  
ATOM   1096  CG2 ILE A 132      59.639 -12.625 -51.338  1.00 93.04           C  
ATOM   1097  CD1 ILE A 132      61.004 -10.544 -49.496  1.00 93.04           C  
ATOM   1098  N   ILE A 133      62.171 -10.233 -54.037  1.00 88.73           N  
ATOM   1099  CA  ILE A 133      63.108  -9.182 -54.418  1.00 88.73           C  
ATOM   1100  C   ILE A 133      63.684  -8.524 -53.166  1.00 88.73           C  
ATOM   1101  CB  ILE A 133      62.433  -8.122 -55.318  1.00 88.73           C  
ATOM   1102  O   ILE A 133      62.971  -8.323 -52.179  1.00 88.73           O  
ATOM   1103  CG1 ILE A 133      63.484  -7.173 -55.905  1.00 88.73           C  
ATOM   1104  CG2 ILE A 133      61.371  -7.346 -54.534  1.00 88.73           C  
ATOM   1105  CD1 ILE A 133      63.005  -6.396 -57.123  1.00 88.73           C  
ATOM   1106  N   HIS A 134      64.966  -8.354 -53.225  1.00 85.34           N  
ATOM   1107  CA  HIS A 134      65.621  -7.756 -52.067  1.00 85.34           C  
ATOM   1108  C   HIS A 134      65.040  -6.382 -51.753  1.00 85.34           C  
ATOM   1109  CB  HIS A 134      67.129  -7.648 -52.300  1.00 85.34           C  
ATOM   1110  O   HIS A 134      65.059  -5.487 -52.601  1.00 85.34           O  
ATOM   1111  CG  HIS A 134      67.920  -7.486 -51.041  1.00 85.34           C  
ATOM   1112  CD2 HIS A 134      68.828  -8.299 -50.451  1.00 85.34           C  
ATOM   1113  ND1 HIS A 134      67.816  -6.374 -50.235  1.00 85.34           N  
ATOM   1114  CE1 HIS A 134      68.628  -6.510 -49.200  1.00 85.34           C  
ATOM   1115  NE2 HIS A 134      69.253  -7.670 -49.307  1.00 85.34           N  
ATOM   1116  N   PRO A 135      64.508  -6.185 -50.516  1.00 80.56           N  
ATOM   1117  CA  PRO A 135      63.879  -4.911 -50.158  1.00 80.56           C  
ATOM   1118  C   PRO A 135      64.860  -3.742 -50.182  1.00 80.56           C  
ATOM   1119  CB  PRO A 135      63.361  -5.160 -48.740  1.00 80.56           C  
ATOM   1120  O   PRO A 135      64.446  -2.586 -50.304  1.00 80.56           O  
ATOM   1121  CG  PRO A 135      63.281  -6.648 -48.618  1.00 80.56           C  
ATOM   1122  CD  PRO A 135      64.253  -7.259 -49.586  1.00 80.56           C  
ATOM   1123  N   LEU A 136      66.170  -4.026 -50.101  1.00 77.92           N  
ATOM   1124  CA  LEU A 136      67.179  -2.974 -50.060  1.00 77.92           C  
ATOM   1125  C   LEU A 136      67.945  -2.904 -51.377  1.00 77.92           C  
ATOM   1126  CB  LEU A 136      68.153  -3.210 -48.903  1.00 77.92           C  
ATOM   1127  O   LEU A 136      69.012  -2.290 -51.449  1.00 77.92           O  
ATOM   1128  CG  LEU A 136      67.557  -3.162 -47.495  1.00 77.92           C  
ATOM   1129  CD1 LEU A 136      68.629  -3.466 -46.454  1.00 77.92           C  
ATOM   1130  CD2 LEU A 136      66.917  -1.803 -47.231  1.00 77.92           C  
ATOM   1131  N   VAL A 137      67.455  -3.504 -52.400  1.00 76.95           N  
ATOM   1132  CA  VAL A 137      68.192  -3.657 -53.650  1.00 76.95           C  
ATOM   1133  C   VAL A 137      68.568  -2.282 -54.200  1.00 76.95           C  
ATOM   1134  CB  VAL A 137      67.375  -4.445 -54.699  1.00 76.95           C  
ATOM   1135  O   VAL A 137      69.658  -2.102 -54.747  1.00 76.95           O  
ATOM   1136  CG1 VAL A 137      66.177  -3.626 -55.176  1.00 76.95           C  
ATOM   1137  CG2 VAL A 137      68.261  -4.838 -55.879  1.00 76.95           C  
ATOM   1138  N   VAL A 138      67.780  -1.250 -53.975  1.00 67.02           N  
ATOM   1139  CA  VAL A 138      68.034   0.062 -54.561  1.00 67.02           C  
ATOM   1140  C   VAL A 138      69.151   0.764 -53.793  1.00 67.02           C  
ATOM   1141  CB  VAL A 138      66.760   0.937 -54.566  1.00 67.02           C  
ATOM   1142  O   VAL A 138      69.848   1.620 -54.342  1.00 67.02           O  
ATOM   1143  CG1 VAL A 138      67.041   2.295 -55.207  1.00 67.02           C  
ATOM   1144  CG2 VAL A 138      65.625   0.222 -55.298  1.00 67.02           C  
ATOM   1145  N   PHE A 139      69.306   0.377 -52.472  1.00 65.91           N  
ATOM   1146  CA  PHE A 139      70.337   1.020 -51.666  1.00 65.91           C  
ATOM   1147  C   PHE A 139      71.687   0.343 -51.875  1.00 65.91           C  
ATOM   1148  CB  PHE A 139      69.959   0.990 -50.182  1.00 65.91           C  
ATOM   1149  O   PHE A 139      72.733   0.937 -51.606  1.00 65.91           O  
ATOM   1150  CG  PHE A 139      68.796   1.879 -49.834  1.00 65.91           C  
ATOM   1151  CD1 PHE A 139      68.966   3.253 -49.713  1.00 65.91           C  
ATOM   1152  CD2 PHE A 139      67.532   1.341 -49.629  1.00 65.91           C  
ATOM   1153  CE1 PHE A 139      67.891   4.079 -49.391  1.00 65.91           C  
ATOM   1154  CE2 PHE A 139      66.454   2.160 -49.307  1.00 65.91           C  
ATOM   1155  CZ  PHE A 139      66.635   3.528 -49.187  1.00 65.91           C  
ATOM   1156  N   LEU A 140      71.551  -0.778 -52.558  1.00 62.76           N  
ATOM   1157  CA  LEU A 140      72.723  -1.645 -52.512  1.00 62.76           C  
ATOM   1158  C   LEU A 140      73.397  -1.720 -53.878  1.00 62.76           C  
ATOM   1159  CB  LEU A 140      72.333  -3.049 -52.044  1.00 62.76           C  
ATOM   1160  O   LEU A 140      74.138  -2.665 -54.158  1.00 62.76           O  
ATOM   1161  CG  LEU A 140      71.829  -3.168 -50.605  1.00 62.76           C  
ATOM   1162  CD1 LEU A 140      71.290  -4.571 -50.346  1.00 62.76           C  
ATOM   1163  CD2 LEU A 140      72.941  -2.826 -49.618  1.00 62.76           C  
ATOM   1164  N   ASN A 141      73.955  -0.443 -54.507  1.00 63.70           N  
ATOM   1165  CA  ASN A 141      74.707  -0.380 -55.756  1.00 63.70           C  
ATOM   1166  C   ASN A 141      75.475  -1.673 -56.013  1.00 63.70           C  
ATOM   1167  CB  ASN A 141      75.665   0.813 -55.746  1.00 63.70           C  
ATOM   1168  O   ASN A 141      74.885  -2.755 -56.048  1.00 63.70           O  
ATOM   1169  CG  ASN A 141      74.953   2.134 -55.964  1.00 63.70           C  
ATOM   1170  ND2 ASN A 141      75.609   3.229 -55.597  1.00 63.70           N  
ATOM   1171  OD1 ASN A 141      73.823   2.171 -56.458  1.00 63.70           O  
ATOM   1172  N   ASP A 142      76.884  -1.644 -56.360  1.00 61.78           N  
ATOM   1173  CA  ASP A 142      77.802  -2.757 -56.581  1.00 61.78           C  
ATOM   1174  C   ASP A 142      78.244  -3.376 -55.256  1.00 61.78           C  
ATOM   1175  CB  ASP A 142      79.023  -2.296 -57.379  1.00 61.78           C  
ATOM   1176  O   ASP A 142      79.036  -4.320 -55.240  1.00 61.78           O  
ATOM   1177  CG  ASP A 142      78.689  -1.932 -58.815  1.00 61.78           C  
ATOM   1178  OD1 ASP A 142      77.690  -2.449 -59.359  1.00 61.78           O  
ATOM   1179  OD2 ASP A 142      79.433  -1.122 -59.409  1.00 61.78           O  
ATOM   1180  N   ALA A 143      77.617  -3.005 -54.091  1.00 61.11           N  
ATOM   1181  CA  ALA A 143      78.058  -3.480 -52.782  1.00 61.11           C  
ATOM   1182  C   ALA A 143      77.197  -4.645 -52.303  1.00 61.11           C  
ATOM   1183  CB  ALA A 143      78.024  -2.343 -51.764  1.00 61.11           C  
ATOM   1184  O   ALA A 143      77.403  -5.167 -51.205  1.00 61.11           O  
ATOM   1185  N   LEU A 144      76.173  -5.073 -53.131  1.00 65.36           N  
ATOM   1186  CA  LEU A 144      75.240  -6.108 -52.700  1.00 65.36           C  
ATOM   1187  C   LEU A 144      75.982  -7.378 -52.300  1.00 65.36           C  
ATOM   1188  CB  LEU A 144      74.234  -6.420 -53.812  1.00 65.36           C  
ATOM   1189  O   LEU A 144      75.662  -7.995 -51.281  1.00 65.36           O  
ATOM   1190  CG  LEU A 144      72.899  -7.020 -53.371  1.00 65.36           C  
ATOM   1191  CD1 LEU A 144      71.877  -5.916 -53.124  1.00 65.36           C  
ATOM   1192  CD2 LEU A 144      72.386  -8.008 -54.413  1.00 65.36           C  
ATOM   1193  N   GLY A 145      77.129  -7.726 -53.069  1.00 62.25           N  
ATOM   1194  CA  GLY A 145      77.886  -8.939 -52.804  1.00 62.25           C  
ATOM   1195  C   GLY A 145      78.696  -8.870 -51.523  1.00 62.25           C  
ATOM   1196  O   GLY A 145      78.958  -9.896 -50.892  1.00 62.25           O  
ATOM   1197  N   PHE A 146      78.944  -7.593 -51.064  1.00 68.48           N  
ATOM   1198  CA  PHE A 146      79.729  -7.363 -49.857  1.00 68.48           C  
ATOM   1199  C   PHE A 146      78.835  -7.354 -48.623  1.00 68.48           C  
ATOM   1200  CB  PHE A 146      80.497  -6.041 -49.958  1.00 68.48           C  
ATOM   1201  O   PHE A 146      79.274  -7.717 -47.529  1.00 68.48           O  
ATOM   1202  CG  PHE A 146      81.547  -6.030 -51.037  1.00 68.48           C  
ATOM   1203  CD1 PHE A 146      82.736  -6.730 -50.876  1.00 68.48           C  
ATOM   1204  CD2 PHE A 146      81.343  -5.320 -52.212  1.00 68.48           C  
ATOM   1205  CE1 PHE A 146      83.709  -6.722 -51.872  1.00 68.48           C  
ATOM   1206  CE2 PHE A 146      82.311  -5.307 -53.213  1.00 68.48           C  
ATOM   1207  CZ  PHE A 146      83.494  -6.008 -53.040  1.00 68.48           C  
ATOM   1208  N   LEU A 147      77.628  -6.995 -48.825  1.00 69.82           N  
ATOM   1209  CA  LEU A 147      76.712  -6.706 -47.727  1.00 69.82           C  
ATOM   1210  C   LEU A 147      75.840  -7.917 -47.414  1.00 69.82           C  
ATOM   1211  CB  LEU A 147      75.831  -5.501 -48.067  1.00 69.82           C  
ATOM   1212  O   LEU A 147      75.477  -8.143 -46.257  1.00 69.82           O  
ATOM   1213  CG  LEU A 147      76.549  -4.162 -48.240  1.00 69.82           C  
ATOM   1214  CD1 LEU A 147      75.573  -3.095 -48.722  1.00 69.82           C  
ATOM   1215  CD2 LEU A 147      77.211  -3.738 -46.933  1.00 69.82           C  
ATOM   1216  N   PHE A 148      75.613  -8.740 -48.440  1.00 72.63           N  
ATOM   1217  CA  PHE A 148      74.772  -9.926 -48.332  1.00 72.63           C  
ATOM   1218  C   PHE A 148      75.445 -11.129 -48.982  1.00 72.63           C  
ATOM   1219  CB  PHE A 148      73.405  -9.678 -48.978  1.00 72.63           C  
ATOM   1220  O   PHE A 148      76.292 -10.972 -49.864  1.00 72.63           O  
ATOM   1221  CG  PHE A 148      72.645  -8.531 -48.368  1.00 72.63           C  
ATOM   1222  CD1 PHE A 148      71.895  -8.713 -47.212  1.00 72.63           C  
ATOM   1223  CD2 PHE A 148      72.680  -7.271 -48.950  1.00 72.63           C  
ATOM   1224  CE1 PHE A 148      71.190  -7.654 -46.645  1.00 72.63           C  
ATOM   1225  CE2 PHE A 148      71.979  -6.208 -48.389  1.00 72.63           C  
ATOM   1226  CZ  PHE A 148      71.233  -6.401 -47.238  1.00 72.63           C  
ATOM   1227  N   PRO A 149      75.144 -12.325 -48.432  1.00 67.78           N  
ATOM   1228  CA  PRO A 149      75.766 -13.525 -48.997  1.00 67.78           C  
ATOM   1229  C   PRO A 149      75.400 -13.746 -50.463  1.00 67.78           C  
ATOM   1230  CB  PRO A 149      75.215 -14.653 -48.121  1.00 67.78           C  
ATOM   1231  O   PRO A 149      76.227 -14.224 -51.244  1.00 67.78           O  
ATOM   1232  CG  PRO A 149      74.328 -13.970 -47.131  1.00 67.78           C  
ATOM   1233  CD  PRO A 149      74.303 -12.502 -47.447  1.00 67.78           C  
ATOM   1234  N   GLU A 150      74.301 -13.290 -50.967  1.00 68.85           N  
ATOM   1235  CA  GLU A 150      73.780 -13.562 -52.304  1.00 68.85           C  
ATOM   1236  C   GLU A 150      74.071 -12.406 -53.256  1.00 68.85           C  
ATOM   1237  CB  GLU A 150      72.274 -13.832 -52.249  1.00 68.85           C  
ATOM   1238  O   GLU A 150      73.941 -11.239 -52.881  1.00 68.85           O  
ATOM   1239  CG  GLU A 150      71.899 -15.070 -51.447  1.00 68.85           C  
ATOM   1240  CD  GLU A 150      70.407 -15.357 -51.449  1.00 68.85           C  
ATOM   1241  OE1 GLU A 150      69.982 -16.369 -50.845  1.00 68.85           O  
ATOM   1242  OE2 GLU A 150      69.655 -14.566 -52.061  1.00 68.85           O  
ATOM   1243  N   LYS A 151      74.686 -12.670 -54.474  1.00 76.07           N  
ATOM   1244  CA  LYS A 151      74.931 -11.693 -55.532  1.00 76.07           C  
ATOM   1245  C   LYS A 151      73.737 -11.596 -56.478  1.00 76.07           C  
ATOM   1246  CB  LYS A 151      76.193 -12.056 -56.316  1.00 76.07           C  
ATOM   1247  O   LYS A 151      73.860 -11.877 -57.672  1.00 76.07           O  
ATOM   1248  CG  LYS A 151      77.476 -11.953 -55.505  1.00 76.07           C  
ATOM   1249  CD  LYS A 151      78.702 -12.247 -56.360  1.00 76.07           C  
ATOM   1250  CE  LYS A 151      79.984 -12.186 -55.541  1.00 76.07           C  
ATOM   1251  NZ  LYS A 151      81.193 -12.432 -56.383  1.00 76.07           N  
ATOM   1252  N   SER A 152      72.521 -11.668 -55.943  1.00 84.25           N  
ATOM   1253  CA  SER A 152      71.279 -11.614 -56.706  1.00 84.25           C  
ATOM   1254  C   SER A 152      70.377 -10.486 -56.216  1.00 84.25           C  
ATOM   1255  CB  SER A 152      70.535 -12.948 -56.617  1.00 84.25           C  
ATOM   1256  O   SER A 152      70.503 -10.035 -55.076  1.00 84.25           O  
ATOM   1257  OG  SER A 152      69.256 -12.852 -57.218  1.00 84.25           O  
ATOM   1258  N   ILE A 153      69.564  -9.887 -57.229  1.00 86.20           N  
ATOM   1259  CA  ILE A 153      68.594  -8.877 -56.820  1.00 86.20           C  
ATOM   1260  C   ILE A 153      67.501  -9.525 -55.971  1.00 86.20           C  
ATOM   1261  CB  ILE A 153      67.972  -8.164 -58.041  1.00 86.20           C  
ATOM   1262  O   ILE A 153      66.662  -8.830 -55.393  1.00 86.20           O  
ATOM   1263  CG1 ILE A 153      67.226  -9.170 -58.925  1.00 86.20           C  
ATOM   1264  CG2 ILE A 153      69.048  -7.425 -58.841  1.00 86.20           C  
ATOM   1265  CD1 ILE A 153      66.372  -8.528 -60.010  1.00 86.20           C  
ATOM   1266  N   PHE A 154      67.500 -10.885 -55.935  1.00 89.51           N  
ATOM   1267  CA  PHE A 154      66.529 -11.642 -55.152  1.00 89.51           C  
ATOM   1268  C   PHE A 154      67.174 -12.210 -53.894  1.00 89.51           C  
ATOM   1269  CB  PHE A 154      65.926 -12.773 -55.990  1.00 89.51           C  
ATOM   1270  O   PHE A 154      68.379 -12.472 -53.871  1.00 89.51           O  
ATOM   1271  CG  PHE A 154      65.088 -12.293 -57.144  1.00 89.51           C  
ATOM   1272  CD1 PHE A 154      63.808 -11.795 -56.933  1.00 89.51           C  
ATOM   1273  CD2 PHE A 154      65.582 -12.341 -58.442  1.00 89.51           C  
ATOM   1274  CE1 PHE A 154      63.031 -11.350 -58.000  1.00 89.51           C  
ATOM   1275  CE2 PHE A 154      64.811 -11.898 -59.513  1.00 89.51           C  
ATOM   1276  CZ  PHE A 154      63.536 -11.404 -59.290  1.00 89.51           C  
ATOM   1277  N   LEU A 155      66.383 -12.274 -52.885  1.00 89.24           N  
ATOM   1278  CA  LEU A 155      66.820 -12.783 -51.589  1.00 89.24           C  
ATOM   1279  C   LEU A 155      65.958 -13.961 -51.149  1.00 89.24           C  
ATOM   1280  CB  LEU A 155      66.769 -11.675 -50.533  1.00 89.24           C  
ATOM   1281  O   LEU A 155      64.733 -13.924 -51.284  1.00 89.24           O  
ATOM   1282  CG  LEU A 155      66.906 -12.121 -49.077  1.00 89.24           C  
ATOM   1283  CD1 LEU A 155      68.366 -12.416 -48.748  1.00 89.24           C  
ATOM   1284  CD2 LEU A 155      66.345 -11.058 -48.138  1.00 89.24           C  
ATOM   1285  N   THR A 156      66.758 -15.014 -50.742  1.00 92.19           N  
ATOM   1286  CA  THR A 156      66.098 -16.137 -50.086  1.00 92.19           C  
ATOM   1287  C   THR A 156      66.352 -16.110 -48.581  1.00 92.19           C  
ATOM   1288  CB  THR A 156      66.574 -17.482 -50.665  1.00 92.19           C  
ATOM   1289  O   THR A 156      67.499 -16.203 -48.138  1.00 92.19           O  
ATOM   1290  CG2 THR A 156      65.850 -18.652 -50.008  1.00 92.19           C  
ATOM   1291  OG1 THR A 156      66.317 -17.506 -52.075  1.00 92.19           O  
ATOM   1292  N   ALA A 157      65.265 -15.878 -47.873  1.00 92.88           N  
ATOM   1293  CA  ALA A 157      65.410 -15.735 -46.427  1.00 92.88           C  
ATOM   1294  C   ALA A 157      64.178 -16.263 -45.697  1.00 92.88           C  
ATOM   1295  CB  ALA A 157      65.658 -14.274 -46.059  1.00 92.88           C  
ATOM   1296  O   ALA A 157      63.145 -16.523 -46.318  1.00 92.88           O  
ATOM   1297  N   LYS A 158      64.397 -16.452 -44.389  1.00 95.64           N  
ATOM   1298  CA  LYS A 158      63.288 -16.902 -43.552  1.00 95.64           C  
ATOM   1299  C   LYS A 158      62.209 -15.828 -43.445  1.00 95.64           C  
ATOM   1300  CB  LYS A 158      63.789 -17.283 -42.158  1.00 95.64           C  
ATOM   1301  O   LYS A 158      62.514 -14.634 -43.425  1.00 95.64           O  
ATOM   1302  CG  LYS A 158      64.678 -18.518 -42.136  1.00 95.64           C  
ATOM   1303  CD  LYS A 158      65.167 -18.829 -40.727  1.00 95.64           C  
ATOM   1304  CE  LYS A 158      66.073 -20.053 -40.707  1.00 95.64           C  
ATOM   1305  NZ  LYS A 158      66.623 -20.312 -39.342  1.00 95.64           N  
ATOM   1306  N   VAL A 159      61.073 -16.290 -43.422  1.00 95.47           N  
ATOM   1307  CA  VAL A 159      59.916 -15.407 -43.319  1.00 95.47           C  
ATOM   1308  C   VAL A 159      60.057 -14.512 -42.090  1.00 95.47           C  
ATOM   1309  CB  VAL A 159      58.596 -16.207 -43.246  1.00 95.47           C  
ATOM   1310  O   VAL A 159      59.875 -13.295 -42.176  1.00 95.47           O  
ATOM   1311  CG1 VAL A 159      57.430 -15.293 -42.877  1.00 95.47           C  
ATOM   1312  CG2 VAL A 159      58.327 -16.912 -44.574  1.00 95.47           C  
ATOM   1313  N   ARG A 160      60.388 -14.978 -40.934  1.00 94.90           N  
ATOM   1314  CA  ARG A 160      60.487 -14.184 -39.714  1.00 94.90           C  
ATOM   1315  C   ARG A 160      61.590 -13.138 -39.829  1.00 94.90           C  
ATOM   1316  CB  ARG A 160      60.744 -15.087 -38.505  1.00 94.90           C  
ATOM   1317  O   ARG A 160      61.486 -12.052 -39.254  1.00 94.90           O  
ATOM   1318  CG  ARG A 160      62.108 -15.759 -38.518  1.00 94.90           C  
ATOM   1319  CD  ARG A 160      62.342 -16.583 -37.260  1.00 94.90           C  
ATOM   1320  NE  ARG A 160      63.651 -17.231 -37.275  1.00 94.90           N  
ATOM   1321  NH1 ARG A 160      63.302 -18.447 -35.343  1.00 94.90           N  
ATOM   1322  NH2 ARG A 160      65.286 -18.630 -36.475  1.00 94.90           N  
ATOM   1323  CZ  ARG A 160      64.077 -18.101 -36.364  1.00 94.90           C  
ATOM   1324  N   ASP A 161      62.638 -13.455 -40.522  1.00 93.33           N  
ATOM   1325  CA  ASP A 161      63.729 -12.503 -40.712  1.00 93.33           C  
ATOM   1326  C   ASP A 161      63.299 -11.349 -41.615  1.00 93.33           C  
ATOM   1327  CB  ASP A 161      64.956 -13.203 -41.300  1.00 93.33           C  
ATOM   1328  O   ASP A 161      63.659 -10.195 -41.371  1.00 93.33           O  
ATOM   1329  CG  ASP A 161      65.595 -14.187 -40.337  1.00 93.33           C  
ATOM   1330  OD1 ASP A 161      65.354 -14.089 -39.114  1.00 93.33           O  
ATOM   1331  OD2 ASP A 161      66.349 -15.068 -40.805  1.00 93.33           O  
ATOM   1332  N   ILE A 162      62.489 -11.711 -42.639  1.00 93.00           N  
ATOM   1333  CA  ILE A 162      62.005 -10.706 -43.580  1.00 93.00           C  
ATOM   1334  C   ILE A 162      61.034  -9.763 -42.873  1.00 93.00           C  
ATOM   1335  CB  ILE A 162      61.324 -11.358 -44.804  1.00 93.00           C  
ATOM   1336  O   ILE A 162      61.114  -8.543 -43.036  1.00 93.00           O  
ATOM   1337  CG1 ILE A 162      62.345 -12.164 -45.616  1.00 93.00           C  
ATOM   1338  CG2 ILE A 162      60.647 -10.296 -45.675  1.00 93.00           C  
ATOM   1339  CD1 ILE A 162      61.726 -13.020 -46.713  1.00 93.00           C  
ATOM   1340  N   LEU A 163      60.223 -10.263 -42.031  1.00 93.39           N  
ATOM   1341  CA  LEU A 163      59.119  -9.493 -41.467  1.00 93.39           C  
ATOM   1342  C   LEU A 163      59.530  -8.836 -40.154  1.00 93.39           C  
ATOM   1343  CB  LEU A 163      57.900 -10.391 -41.242  1.00 93.39           C  
ATOM   1344  O   LEU A 163      59.235  -7.660 -39.925  1.00 93.39           O  
ATOM   1345  CG  LEU A 163      57.210 -10.925 -42.498  1.00 93.39           C  
ATOM   1346  CD1 LEU A 163      56.044 -11.832 -42.118  1.00 93.39           C  
ATOM   1347  CD2 LEU A 163      56.733  -9.774 -43.378  1.00 93.39           C  
ATOM   1348  N   PHE A 164      60.208  -9.526 -39.177  1.00 92.00           N  
ATOM   1349  CA  PHE A 164      60.336  -8.984 -37.830  1.00 92.00           C  
ATOM   1350  C   PHE A 164      61.775  -9.084 -37.340  1.00 92.00           C  
ATOM   1351  CB  PHE A 164      59.400  -9.716 -36.863  1.00 92.00           C  
ATOM   1352  O   PHE A 164      62.380  -8.078 -36.963  1.00 92.00           O  
ATOM   1353  CG  PHE A 164      57.939  -9.470 -37.130  1.00 92.00           C  
ATOM   1354  CD1 PHE A 164      57.359  -8.245 -36.824  1.00 92.00           C  
ATOM   1355  CD2 PHE A 164      57.146 -10.466 -37.686  1.00 92.00           C  
ATOM   1356  CE1 PHE A 164      56.007  -8.015 -37.070  1.00 92.00           C  
ATOM   1357  CE2 PHE A 164      55.794 -10.243 -37.934  1.00 92.00           C  
ATOM   1358  CZ  PHE A 164      55.227  -9.018 -37.624  1.00 92.00           C  
ATOM   1359  N   ASP A 165      62.484 -10.175 -37.414  1.00 91.26           N  
ATOM   1360  CA  ASP A 165      63.789 -10.406 -36.801  1.00 91.26           C  
ATOM   1361  C   ASP A 165      64.880  -9.612 -37.517  1.00 91.26           C  
ATOM   1362  CB  ASP A 165      64.131 -11.897 -36.811  1.00 91.26           C  
ATOM   1363  O   ASP A 165      65.835  -9.154 -36.887  1.00 91.26           O  
ATOM   1364  CG  ASP A 165      63.316 -12.699 -35.812  1.00 91.26           C  
ATOM   1365  OD1 ASP A 165      62.512 -12.103 -35.062  1.00 91.26           O  
ATOM   1366  OD2 ASP A 165      63.481 -13.937 -35.771  1.00 91.26           O  
ATOM   1367  N   GLY A 166      64.646  -9.375 -38.726  1.00 89.93           N  
ATOM   1368  CA  GLY A 166      65.603  -8.588 -39.487  1.00 89.93           C  
ATOM   1369  C   GLY A 166      66.599  -9.437 -40.254  1.00 89.93           C  
ATOM   1370  O   GLY A 166      67.065 -10.462 -39.752  1.00 89.93           O  
ATOM   1371  N   MET A 167      66.860  -9.072 -41.419  1.00 87.68           N  
ATOM   1372  CA  MET A 167      67.900  -9.639 -42.271  1.00 87.68           C  
ATOM   1373  C   MET A 167      69.262  -9.035 -41.944  1.00 87.68           C  
ATOM   1374  CB  MET A 167      67.569  -9.413 -43.748  1.00 87.68           C  
ATOM   1375  O   MET A 167      69.390  -7.816 -41.814  1.00 87.68           O  
ATOM   1376  CG  MET A 167      66.242 -10.017 -44.177  1.00 87.68           C  
ATOM   1377  SD  MET A 167      65.776  -9.544 -45.888  1.00 87.68           S  
ATOM   1378  CE  MET A 167      65.715  -7.739 -45.716  1.00 87.68           C  
ATOM   1379  N   LEU A 168      70.242  -9.909 -41.842  1.00 85.79           N  
ATOM   1380  CA  LEU A 168      71.575  -9.475 -41.439  1.00 85.79           C  
ATOM   1381  C   LEU A 168      72.289  -8.770 -42.588  1.00 85.79           C  
ATOM   1382  CB  LEU A 168      72.406 -10.669 -40.962  1.00 85.79           C  
ATOM   1383  O   LEU A 168      72.295  -9.266 -43.717  1.00 85.79           O  
ATOM   1384  CG  LEU A 168      73.685 -10.339 -40.190  1.00 85.79           C  
ATOM   1385  CD1 LEU A 168      73.356  -9.997 -38.740  1.00 85.79           C  
ATOM   1386  CD2 LEU A 168      74.667 -11.504 -40.260  1.00 85.79           C  
ATOM   1387  N   ILE A 169      72.741  -7.575 -42.272  1.00 85.49           N  
ATOM   1388  CA  ILE A 169      73.569  -6.805 -43.194  1.00 85.49           C  
ATOM   1389  C   ILE A 169      75.012  -6.781 -42.696  1.00 85.49           C  
ATOM   1390  CB  ILE A 169      73.036  -5.364 -43.363  1.00 85.49           C  
ATOM   1391  O   ILE A 169      75.293  -6.255 -41.616  1.00 85.49           O  
ATOM   1392  CG1 ILE A 169      71.562  -5.386 -43.783  1.00 85.49           C  
ATOM   1393  CG2 ILE A 169      73.883  -4.590 -44.377  1.00 85.49           C  
ATOM   1394  CD1 ILE A 169      70.871  -4.032 -43.690  1.00 85.49           C  
ATOM   1395  N   ASN A 170      75.906  -7.399 -43.480  1.00 85.95           N  
ATOM   1396  CA  ASN A 170      77.320  -7.494 -43.132  1.00 85.95           C  
ATOM   1397  C   ASN A 170      78.083  -6.237 -43.540  1.00 85.95           C  
ATOM   1398  CB  ASN A 170      77.950  -8.730 -43.776  1.00 85.95           C  
ATOM   1399  O   ASN A 170      78.285  -5.988 -44.730  1.00 85.95           O  
ATOM   1400  CG  ASN A 170      79.367  -8.979 -43.299  1.00 85.95           C  
ATOM   1401  ND2 ASN A 170      79.918 -10.134 -43.652  1.00 85.95           N  
ATOM   1402  OD1 ASN A 170      79.962  -8.140 -42.618  1.00 85.95           O  
ATOM   1403  N   CYS A 171      78.410  -5.470 -42.488  1.00 85.63           N  
ATOM   1404  CA  CYS A 171      79.140  -4.238 -42.765  1.00 85.63           C  
ATOM   1405  C   CYS A 171      80.613  -4.383 -42.403  1.00 85.63           C  
ATOM   1406  CB  CYS A 171      78.529  -3.068 -41.994  1.00 85.63           C  
ATOM   1407  O   CYS A 171      81.262  -3.408 -42.021  1.00 85.63           O  
ATOM   1408  SG  CYS A 171      76.896  -2.577 -42.589  1.00 85.63           S  
ATOM   1409  N   THR A 172      81.187  -5.627 -42.511  1.00 85.71           N  
ATOM   1410  CA  THR A 172      82.557  -5.924 -42.109  1.00 85.71           C  
ATOM   1411  C   THR A 172      83.528  -5.650 -43.255  1.00 85.71           C  
ATOM   1412  CB  THR A 172      82.701  -7.387 -41.650  1.00 85.71           C  
ATOM   1413  O   THR A 172      84.734  -5.520 -43.036  1.00 85.71           O  
ATOM   1414  CG2 THR A 172      81.877  -7.653 -40.395  1.00 85.71           C  
ATOM   1415  OG1 THR A 172      82.251  -8.256 -42.697  1.00 85.71           O  
ATOM   1416  N   SER A 173      83.087  -5.496 -44.443  1.00 78.76           N  
ATOM   1417  CA  SER A 173      83.929  -5.324 -45.622  1.00 78.76           C  
ATOM   1418  C   SER A 173      84.713  -4.018 -45.556  1.00 78.76           C  
ATOM   1419  CB  SER A 173      83.082  -5.356 -46.895  1.00 78.76           C  
ATOM   1420  O   SER A 173      84.198  -3.001 -45.086  1.00 78.76           O  
ATOM   1421  OG  SER A 173      83.869  -5.043 -48.031  1.00 78.76           O  
ATOM   1422  N   ARG A 174      86.026  -4.071 -45.824  1.00 80.08           N  
ATOM   1423  CA  ARG A 174      86.880  -2.889 -45.861  1.00 80.08           C  
ATOM   1424  C   ARG A 174      86.829  -2.218 -47.229  1.00 80.08           C  
ATOM   1425  CB  ARG A 174      88.323  -3.257 -45.511  1.00 80.08           C  
ATOM   1426  O   ARG A 174      87.472  -1.189 -47.447  1.00 80.08           O  
ATOM   1427  CG  ARG A 174      88.508  -3.731 -44.078  1.00 80.08           C  
ATOM   1428  CD  ARG A 174      89.980  -3.829 -43.702  1.00 80.08           C  
ATOM   1429  NE  ARG A 174      90.156  -4.271 -42.321  1.00 80.08           N  
ATOM   1430  NH1 ARG A 174      92.465  -4.269 -42.396  1.00 80.08           N  
ATOM   1431  NH2 ARG A 174      91.376  -4.872 -40.471  1.00 80.08           N  
ATOM   1432  CZ  ARG A 174      91.332  -4.470 -41.733  1.00 80.08           C  
ATOM   1433  N   ASP A 175      86.074  -2.822 -48.121  1.00 80.65           N  
ATOM   1434  CA  ASP A 175      85.844  -2.225 -49.433  1.00 80.65           C  
ATOM   1435  C   ASP A 175      85.180  -0.856 -49.305  1.00 80.65           C  
ATOM   1436  CB  ASP A 175      84.984  -3.147 -50.299  1.00 80.65           C  
ATOM   1437  O   ASP A 175      84.239  -0.687 -48.526  1.00 80.65           O  
ATOM   1438  CG  ASP A 175      84.766  -2.610 -51.703  1.00 80.65           C  
ATOM   1439  OD1 ASP A 175      83.695  -2.024 -51.973  1.00 80.65           O  
ATOM   1440  OD2 ASP A 175      85.672  -2.777 -52.548  1.00 80.65           O  
ATOM   1441  N   PHE A 176      85.805   0.191 -49.902  1.00 80.25           N  
ATOM   1442  CA  PHE A 176      85.342   1.570 -49.798  1.00 80.25           C  
ATOM   1443  C   PHE A 176      83.861   1.671 -50.142  1.00 80.25           C  
ATOM   1444  CB  PHE A 176      86.158   2.483 -50.719  1.00 80.25           C  
ATOM   1445  O   PHE A 176      83.102   2.348 -49.445  1.00 80.25           O  
ATOM   1446  CG  PHE A 176      85.708   3.919 -50.704  1.00 80.25           C  
ATOM   1447  CD1 PHE A 176      84.868   4.409 -51.697  1.00 80.25           C  
ATOM   1448  CD2 PHE A 176      86.125   4.779 -49.697  1.00 80.25           C  
ATOM   1449  CE1 PHE A 176      84.450   5.737 -51.686  1.00 80.25           C  
ATOM   1450  CE2 PHE A 176      85.711   6.108 -49.679  1.00 80.25           C  
ATOM   1451  CZ  PHE A 176      84.874   6.585 -50.675  1.00 80.25           C  
ATOM   1452  N   THR A 177      83.385   0.907 -51.190  1.00 75.91           N  
ATOM   1453  CA  THR A 177      82.001   0.947 -51.651  1.00 75.91           C  
ATOM   1454  C   THR A 177      81.065   0.353 -50.603  1.00 75.91           C  
ATOM   1455  CB  THR A 177      81.834   0.189 -52.981  1.00 75.91           C  
ATOM   1456  O   THR A 177      80.014   0.926 -50.306  1.00 75.91           O  
ATOM   1457  CG2 THR A 177      80.415   0.332 -53.521  1.00 75.91           C  
ATOM   1458  OG1 THR A 177      82.755   0.716 -53.944  1.00 75.91           O  
ATOM   1459  N   ALA A 178      81.459  -0.768 -49.995  1.00 78.13           N  
ATOM   1460  CA  ALA A 178      80.673  -1.448 -48.969  1.00 78.13           C  
ATOM   1461  C   ALA A 178      80.541  -0.584 -47.718  1.00 78.13           C  
ATOM   1462  CB  ALA A 178      81.304  -2.793 -48.619  1.00 78.13           C  
ATOM   1463  O   ALA A 178      79.463  -0.498 -47.125  1.00 78.13           O  
ATOM   1464  N   MET A 179      81.591   0.117 -47.326  1.00 80.55           N  
ATOM   1465  CA  MET A 179      81.590   0.992 -46.156  1.00 80.55           C  
ATOM   1466  C   MET A 179      80.656   2.179 -46.365  1.00 80.55           C  
ATOM   1467  CB  MET A 179      83.006   1.487 -45.854  1.00 80.55           C  
ATOM   1468  O   MET A 179      79.920   2.563 -45.454  1.00 80.55           O  
ATOM   1469  CG  MET A 179      83.162   2.084 -44.465  1.00 80.55           C  
ATOM   1470  SD  MET A 179      84.916   2.404 -44.031  1.00 80.55           S  
ATOM   1471  CE  MET A 179      85.353   3.599 -45.325  1.00 80.55           C  
ATOM   1472  N   ALA A 180      80.787   2.735 -47.500  1.00 80.92           N  
ATOM   1473  CA  ALA A 180      79.943   3.878 -47.837  1.00 80.92           C  
ATOM   1474  C   ALA A 180      78.465   3.503 -47.785  1.00 80.92           C  
ATOM   1475  CB  ALA A 180      80.304   4.417 -49.220  1.00 80.92           C  
ATOM   1476  O   ALA A 180      77.644   4.259 -47.259  1.00 80.92           O  
ATOM   1477  N   VAL A 181      78.169   2.308 -48.323  1.00 78.98           N  
ATOM   1478  CA  VAL A 181      76.787   1.839 -48.353  1.00 78.98           C  
ATOM   1479  C   VAL A 181      76.298   1.582 -46.929  1.00 78.98           C  
ATOM   1480  CB  VAL A 181      76.640   0.559 -49.206  1.00 78.98           C  
ATOM   1481  O   VAL A 181      75.179   1.959 -46.573  1.00 78.98           O  
ATOM   1482  CG1 VAL A 181      75.235  -0.024 -49.067  1.00 78.98           C  
ATOM   1483  CG2 VAL A 181      76.957   0.856 -50.671  1.00 78.98           C  
ATOM   1484  N   CYS A 182      77.116   0.947 -46.113  1.00 83.47           N  
ATOM   1485  CA  CYS A 182      76.757   0.657 -44.729  1.00 83.47           C  
ATOM   1486  C   CYS A 182      76.544   1.943 -43.940  1.00 83.47           C  
ATOM   1487  CB  CYS A 182      77.841  -0.188 -44.061  1.00 83.47           C  
ATOM   1488  O   CYS A 182      75.648   2.018 -43.097  1.00 83.47           O  
ATOM   1489  SG  CYS A 182      77.645  -1.964 -44.323  1.00 83.47           S  
ATOM   1490  N   THR A 183      77.326   2.969 -44.193  1.00 82.61           N  
ATOM   1491  CA  THR A 183      77.155   4.273 -43.563  1.00 82.61           C  
ATOM   1492  C   THR A 183      75.811   4.886 -43.945  1.00 82.61           C  
ATOM   1493  CB  THR A 183      78.291   5.236 -43.955  1.00 82.61           C  
ATOM   1494  O   THR A 183      75.107   5.432 -43.093  1.00 82.61           O  
ATOM   1495  CG2 THR A 183      78.119   6.593 -43.280  1.00 82.61           C  
ATOM   1496  OG1 THR A 183      79.546   4.672 -43.556  1.00 82.61           O  
ATOM   1497  N   GLN A 184      75.456   4.721 -45.223  1.00 81.05           N  
ATOM   1498  CA  GLN A 184      74.178   5.237 -45.704  1.00 81.05           C  
ATOM   1499  C   GLN A 184      73.009   4.500 -45.056  1.00 81.05           C  
ATOM   1500  CB  GLN A 184      74.092   5.123 -47.226  1.00 81.05           C  
ATOM   1501  O   GLN A 184      72.016   5.120 -44.670  1.00 81.05           O  
ATOM   1502  CG  GLN A 184      74.968   6.123 -47.969  1.00 81.05           C  
ATOM   1503  CD  GLN A 184      74.521   7.558 -47.767  1.00 81.05           C  
ATOM   1504  NE2 GLN A 184      75.476   8.449 -47.525  1.00 81.05           N  
ATOM   1505  OE1 GLN A 184      73.326   7.865 -47.829  1.00 81.05           O  
ATOM   1506  N   ILE A 185      73.162   3.173 -44.959  1.00 80.24           N  
ATOM   1507  CA  ILE A 185      72.114   2.345 -44.371  1.00 80.24           C  
ATOM   1508  C   ILE A 185      71.903   2.739 -42.911  1.00 80.24           C  
ATOM   1509  CB  ILE A 185      72.456   0.841 -44.476  1.00 80.24           C  
ATOM   1510  O   ILE A 185      70.766   2.826 -42.443  1.00 80.24           O  
ATOM   1511  CG1 ILE A 185      72.409   0.384 -45.939  1.00 80.24           C  
ATOM   1512  CG2 ILE A 185      71.505   0.009 -43.612  1.00 80.24           C  
ATOM   1513  CD1 ILE A 185      72.846  -1.059 -46.151  1.00 80.24           C  
ATOM   1514  N   ARG A 186      72.957   3.110 -42.228  1.00 81.45           N  
ATOM   1515  CA  ARG A 186      72.898   3.469 -40.815  1.00 81.45           C  
ATOM   1516  C   ARG A 186      72.139   4.777 -40.613  1.00 81.45           C  
ATOM   1517  CB  ARG A 186      74.307   3.585 -40.230  1.00 81.45           C  
ATOM   1518  O   ARG A 186      71.409   4.932 -39.632  1.00 81.45           O  
ATOM   1519  CG  ARG A 186      74.986   2.246 -39.989  1.00 81.45           C  
ATOM   1520  CD  ARG A 186      76.305   2.409 -39.246  1.00 81.45           C  
ATOM   1521  NE  ARG A 186      76.944   1.120 -38.994  1.00 81.45           N  
ATOM   1522  NH1 ARG A 186      78.655   1.438 -40.513  1.00 81.45           N  
ATOM   1523  NH2 ARG A 186      78.542  -0.501 -39.296  1.00 81.45           N  
ATOM   1524  CZ  ARG A 186      78.045   0.689 -39.602  1.00 81.45           C  
ATOM   1525  N   THR A 187      72.308   5.628 -41.566  1.00 80.05           N  
ATOM   1526  CA  THR A 187      71.811   6.987 -41.375  1.00 80.05           C  
ATOM   1527  C   THR A 187      70.465   7.173 -42.068  1.00 80.05           C  
ATOM   1528  CB  THR A 187      72.814   8.028 -41.907  1.00 80.05           C  
ATOM   1529  O   THR A 187      69.597   7.891 -41.567  1.00 80.05           O  
ATOM   1530  CG2 THR A 187      74.111   8.001 -41.106  1.00 80.05           C  
ATOM   1531  OG1 THR A 187      73.107   7.742 -43.280  1.00 80.05           O  
ATOM   1532  N   LYS A 188      70.182   6.437 -43.127  1.00 75.47           N  
ATOM   1533  CA  LYS A 188      69.102   6.841 -44.022  1.00 75.47           C  
ATOM   1534  C   LYS A 188      67.907   5.900 -43.902  1.00 75.47           C  
ATOM   1535  CB  LYS A 188      69.592   6.882 -45.471  1.00 75.47           C  
ATOM   1536  O   LYS A 188      66.777   6.280 -44.218  1.00 75.47           O  
ATOM   1537  CG  LYS A 188      70.475   8.080 -45.791  1.00 75.47           C  
ATOM   1538  CD  LYS A 188      70.668   8.245 -47.293  1.00 75.47           C  
ATOM   1539  CE  LYS A 188      71.492   9.484 -47.619  1.00 75.47           C  
ATOM   1540  NZ  LYS A 188      71.609   9.699 -49.092  1.00 75.47           N  
ATOM   1541  N   ILE A 189      68.200   4.611 -43.398  1.00 76.32           N  
ATOM   1542  CA  ILE A 189      67.106   3.646 -43.366  1.00 76.32           C  
ATOM   1543  C   ILE A 189      66.445   3.661 -41.990  1.00 76.32           C  
ATOM   1544  CB  ILE A 189      67.598   2.222 -43.708  1.00 76.32           C  
ATOM   1545  O   ILE A 189      67.064   3.284 -40.992  1.00 76.32           O  
ATOM   1546  CG1 ILE A 189      68.214   2.193 -45.112  1.00 76.32           C  
ATOM   1547  CG2 ILE A 189      66.452   1.212 -43.592  1.00 76.32           C  
ATOM   1548  CD1 ILE A 189      68.708   0.819 -45.543  1.00 76.32           C  
ATOM   1549  N   PRO A 190      65.259   4.194 -41.959  1.00 72.19           N  
ATOM   1550  CA  PRO A 190      64.494   4.186 -40.710  1.00 72.19           C  
ATOM   1551  C   PRO A 190      64.226   2.775 -40.192  1.00 72.19           C  
ATOM   1552  CB  PRO A 190      63.187   4.885 -41.093  1.00 72.19           C  
ATOM   1553  O   PRO A 190      63.899   1.878 -40.974  1.00 72.19           O  
ATOM   1554  CG  PRO A 190      63.487   5.576 -42.384  1.00 72.19           C  
ATOM   1555  CD  PRO A 190      64.658   4.893 -43.030  1.00 72.19           C  
ATOM   1556  N   GLY A 191      64.596   2.491 -38.841  1.00 76.49           N  
ATOM   1557  CA  GLY A 191      64.261   1.222 -38.214  1.00 76.49           C  
ATOM   1558  C   GLY A 191      65.395   0.216 -38.261  1.00 76.49           C  
ATOM   1559  O   GLY A 191      65.217  -0.945 -37.885  1.00 76.49           O  
ATOM   1560  N   ILE A 192      66.497   0.532 -38.776  1.00 82.62           N  
ATOM   1561  CA  ILE A 192      67.661  -0.346 -38.798  1.00 82.62           C  
ATOM   1562  C   ILE A 192      68.091  -0.669 -37.368  1.00 82.62           C  
ATOM   1563  CB  ILE A 192      68.834   0.288 -39.579  1.00 82.62           C  
ATOM   1564  O   ILE A 192      68.121   0.215 -36.508  1.00 82.62           O  
ATOM   1565  CG1 ILE A 192      69.879  -0.777 -39.931  1.00 82.62           C  
ATOM   1566  CG2 ILE A 192      69.464   1.429 -38.776  1.00 82.62           C  
ATOM   1567  CD1 ILE A 192      69.425  -1.760 -41.002  1.00 82.62           C  
ATOM   1568  N   GLN A 193      68.223  -1.948 -37.053  1.00 83.07           N  
ATOM   1569  CA  GLN A 193      68.671  -2.423 -35.748  1.00 83.07           C  
ATOM   1570  C   GLN A 193      70.157  -2.769 -35.769  1.00 83.07           C  
ATOM   1571  CB  GLN A 193      67.854  -3.640 -35.310  1.00 83.07           C  
ATOM   1572  O   GLN A 193      70.673  -3.251 -36.779  1.00 83.07           O  
ATOM   1573  CG  GLN A 193      66.367  -3.356 -35.144  1.00 83.07           C  
ATOM   1574  CD  GLN A 193      65.584  -4.574 -34.692  1.00 83.07           C  
ATOM   1575  NE2 GLN A 193      64.337  -4.359 -34.286  1.00 83.07           N  
ATOM   1576  OE1 GLN A 193      66.095  -5.698 -34.709  1.00 83.07           O  
ATOM   1577  N   PHE A 194      70.805  -2.405 -34.589  1.00 82.41           N  
ATOM   1578  CA  PHE A 194      72.229  -2.681 -34.445  1.00 82.41           C  
ATOM   1579  C   PHE A 194      72.455  -3.964 -33.654  1.00 82.41           C  
ATOM   1580  CB  PHE A 194      72.939  -1.510 -33.760  1.00 82.41           C  
ATOM   1581  O   PHE A 194      72.039  -4.068 -32.498  1.00 82.41           O  
ATOM   1582  CG  PHE A 194      72.859  -0.218 -34.528  1.00 82.41           C  
ATOM   1583  CD1 PHE A 194      73.898   0.176 -35.362  1.00 82.41           C  
ATOM   1584  CD2 PHE A 194      71.744   0.602 -34.416  1.00 82.41           C  
ATOM   1585  CE1 PHE A 194      73.827   1.371 -36.074  1.00 82.41           C  
ATOM   1586  CE2 PHE A 194      71.666   1.798 -35.124  1.00 82.41           C  
ATOM   1587  CZ  PHE A 194      72.708   2.181 -35.952  1.00 82.41           C  
ATOM   1588  N   GLU A 195      72.850  -5.017 -34.465  1.00 81.77           N  
ATOM   1589  CA  GLU A 195      73.230  -6.238 -33.760  1.00 81.77           C  
ATOM   1590  C   GLU A 195      74.595  -6.090 -33.096  1.00 81.77           C  
ATOM   1591  CB  GLU A 195      73.238  -7.432 -34.719  1.00 81.77           C  
ATOM   1592  O   GLU A 195      74.784  -6.509 -31.952  1.00 81.77           O  
ATOM   1593  CG  GLU A 195      73.579  -8.755 -34.050  1.00 81.77           C  
ATOM   1594  CD  GLU A 195      72.431  -9.330 -33.236  1.00 81.77           C  
ATOM   1595  OE1 GLU A 195      72.674 -10.213 -32.383  1.00 81.77           O  
ATOM   1596  OE2 GLU A 195      71.278  -8.894 -33.455  1.00 81.77           O  
ATOM   1597  N   SER A 196      75.605  -5.496 -33.678  1.00 83.18           N  
ATOM   1598  CA  SER A 196      76.961  -5.085 -33.330  1.00 83.18           C  
ATOM   1599  C   SER A 196      77.444  -3.952 -34.230  1.00 83.18           C  
ATOM   1600  CB  SER A 196      77.923  -6.270 -33.428  1.00 83.18           C  
ATOM   1601  O   SER A 196      76.714  -3.502 -35.115  1.00 83.18           O  
ATOM   1602  OG  SER A 196      78.115  -6.650 -34.780  1.00 83.18           O  
ATOM   1603  N   LYS A 197      78.578  -3.382 -33.900  1.00 78.27           N  
ATOM   1604  CA  LYS A 197      79.183  -2.325 -34.706  1.00 78.27           C  
ATOM   1605  C   LYS A 197      79.344  -2.765 -36.158  1.00 78.27           C  
ATOM   1606  CB  LYS A 197      80.539  -1.919 -34.128  1.00 78.27           C  
ATOM   1607  O   LYS A 197      79.170  -1.962 -37.078  1.00 78.27           O  
ATOM   1608  CG  LYS A 197      81.147  -0.686 -34.781  1.00 78.27           C  
ATOM   1609  CD  LYS A 197      82.491  -0.329 -34.160  1.00 78.27           C  
ATOM   1610  CE  LYS A 197      83.161   0.822 -34.898  1.00 78.27           C  
ATOM   1611  NZ  LYS A 197      84.482   1.172 -34.296  1.00 78.27           N  
ATOM   1612  N   ASP A 198      79.434  -3.974 -36.439  1.00 85.01           N  
ATOM   1613  CA  ASP A 198      79.765  -4.523 -37.750  1.00 85.01           C  
ATOM   1614  C   ASP A 198      78.543  -5.169 -38.400  1.00 85.01           C  
ATOM   1615  CB  ASP A 198      80.899  -5.544 -37.634  1.00 85.01           C  
ATOM   1616  O   ASP A 198      78.554  -5.467 -39.596  1.00 85.01           O  
ATOM   1617  CG  ASP A 198      82.208  -4.926 -37.174  1.00 85.01           C  
ATOM   1618  OD1 ASP A 198      82.519  -3.785 -37.578  1.00 85.01           O  
ATOM   1619  OD2 ASP A 198      82.935  -5.587 -36.402  1.00 85.01           O  
ATOM   1620  N   TYR A 199      77.516  -5.356 -37.737  1.00 86.97           N  
ATOM   1621  CA  TYR A 199      76.339  -6.047 -38.252  1.00 86.97           C  
ATOM   1622  C   TYR A 199      75.075  -5.236 -37.993  1.00 86.97           C  
ATOM   1623  CB  TYR A 199      76.210  -7.434 -37.617  1.00 86.97           C  
ATOM   1624  O   TYR A 199      74.838  -4.785 -36.870  1.00 86.97           O  
ATOM   1625  CG  TYR A 199      77.315  -8.385 -38.005  1.00 86.97           C  
ATOM   1626  CD1 TYR A 199      77.264  -9.092 -39.205  1.00 86.97           C  
ATOM   1627  CD2 TYR A 199      78.413  -8.580 -37.173  1.00 86.97           C  
ATOM   1628  CE1 TYR A 199      78.280  -9.971 -39.565  1.00 86.97           C  
ATOM   1629  CE2 TYR A 199      79.435  -9.457 -37.524  1.00 86.97           C  
ATOM   1630  OH  TYR A 199      80.368 -11.015 -39.073  1.00 86.97           O  
ATOM   1631  CZ  TYR A 199      79.359 -10.146 -38.720  1.00 86.97           C  
ATOM   1632  N   LEU A 200      74.330  -5.069 -39.098  1.00 88.59           N  
ATOM   1633  CA  LEU A 200      73.038  -4.396 -39.023  1.00 88.59           C  
ATOM   1634  C   LEU A 200      71.904  -5.357 -39.364  1.00 88.59           C  
ATOM   1635  CB  LEU A 200      73.005  -3.193 -39.970  1.00 88.59           C  
ATOM   1636  O   LEU A 200      72.122  -6.368 -40.035  1.00 88.59           O  
ATOM   1637  CG  LEU A 200      74.135  -2.175 -39.813  1.00 88.59           C  
ATOM   1638  CD1 LEU A 200      74.085  -1.149 -40.940  1.00 88.59           C  
ATOM   1639  CD2 LEU A 200      74.052  -1.488 -38.454  1.00 88.59           C  
ATOM   1640  N   LYS A 201      70.686  -5.080 -38.772  1.00 88.96           N  
ATOM   1641  CA  LYS A 201      69.499  -5.867 -39.094  1.00 88.96           C  
ATOM   1642  C   LYS A 201      68.356  -4.971 -39.564  1.00 88.96           C  
ATOM   1643  CB  LYS A 201      69.055  -6.690 -37.884  1.00 88.96           C  
ATOM   1644  O   LYS A 201      68.123  -3.903 -38.994  1.00 88.96           O  
ATOM   1645  CG  LYS A 201      69.982  -7.849 -37.550  1.00 88.96           C  
ATOM   1646  CD  LYS A 201      69.431  -8.696 -36.410  1.00 88.96           C  
ATOM   1647  CE  LYS A 201      70.299  -9.920 -36.151  1.00 88.96           C  
ATOM   1648  NZ  LYS A 201      69.743 -10.772 -35.057  1.00 88.96           N  
ATOM   1649  N   TYR A 202      67.759  -5.507 -40.697  1.00 87.32           N  
ATOM   1650  CA  TYR A 202      66.598  -4.772 -41.184  1.00 87.32           C  
ATOM   1651  C   TYR A 202      65.416  -5.707 -41.411  1.00 87.32           C  
ATOM   1652  CB  TYR A 202      66.934  -4.031 -42.481  1.00 87.32           C  
ATOM   1653  O   TYR A 202      65.577  -6.797 -41.966  1.00 87.32           O  
ATOM   1654  CG  TYR A 202      65.747  -3.351 -43.118  1.00 87.32           C  
ATOM   1655  CD1 TYR A 202      65.104  -3.914 -44.219  1.00 87.32           C  
ATOM   1656  CD2 TYR A 202      65.265  -2.144 -42.622  1.00 87.32           C  
ATOM   1657  CE1 TYR A 202      64.011  -3.290 -44.810  1.00 87.32           C  
ATOM   1658  CE2 TYR A 202      64.173  -1.511 -43.205  1.00 87.32           C  
ATOM   1659  OH  TYR A 202      62.471  -1.469 -44.878  1.00 87.32           O  
ATOM   1660  CZ  TYR A 202      63.553  -2.091 -44.297  1.00 87.32           C  
ATOM   1661  N   ALA A 203      64.299  -5.293 -40.979  1.00 89.63           N  
ATOM   1662  CA  ALA A 203      63.052  -6.021 -41.197  1.00 89.63           C  
ATOM   1663  C   ALA A 203      61.960  -5.094 -41.723  1.00 89.63           C  
ATOM   1664  CB  ALA A 203      62.597  -6.694 -39.904  1.00 89.63           C  
ATOM   1665  O   ALA A 203      61.934  -3.906 -41.394  1.00 89.63           O  
ATOM   1666  N   LEU A 204      61.003  -5.624 -42.545  1.00 87.33           N  
ATOM   1667  CA  LEU A 204      59.960  -4.821 -43.173  1.00 87.33           C  
ATOM   1668  C   LEU A 204      58.986  -4.284 -42.130  1.00 87.33           C  
ATOM   1669  CB  LEU A 204      59.203  -5.647 -44.217  1.00 87.33           C  
ATOM   1670  O   LEU A 204      58.563  -3.128 -42.206  1.00 87.33           O  
ATOM   1671  CG  LEU A 204      59.971  -5.994 -45.493  1.00 87.33           C  
ATOM   1672  CD1 LEU A 204      59.114  -6.861 -46.409  1.00 87.33           C  
ATOM   1673  CD2 LEU A 204      60.415  -4.725 -46.213  1.00 87.33           C  
ATOM   1674  N   LEU A 205      58.693  -5.091 -41.093  1.00 87.77           N  
ATOM   1675  CA  LEU A 205      57.701  -4.697 -40.099  1.00 87.77           C  
ATOM   1676  C   LEU A 205      58.324  -4.622 -38.709  1.00 87.77           C  
ATOM   1677  CB  LEU A 205      56.528  -5.681 -40.093  1.00 87.77           C  
ATOM   1678  O   LEU A 205      57.610  -4.613 -37.704  1.00 87.77           O  
ATOM   1679  CG  LEU A 205      55.709  -5.768 -41.381  1.00 87.77           C  
ATOM   1680  CD1 LEU A 205      54.615  -6.822 -41.244  1.00 87.77           C  
ATOM   1681  CD2 LEU A 205      55.109  -4.409 -41.727  1.00 87.77           C  
ATOM   1682  N   GLY A 206      59.663  -4.610 -38.654  1.00 84.15           N  
ATOM   1683  CA  GLY A 206      60.358  -4.620 -37.376  1.00 84.15           C  
ATOM   1684  C   GLY A 206      60.021  -3.425 -36.505  1.00 84.15           C  
ATOM   1685  O   GLY A 206      59.799  -3.571 -35.301  1.00 84.15           O  
ATOM   1686  N   GLN A 207      59.857  -2.231 -37.037  1.00 80.46           N  
ATOM   1687  CA  GLN A 207      59.612  -0.992 -36.305  1.00 80.46           C  
ATOM   1688  C   GLN A 207      58.165  -0.913 -35.826  1.00 80.46           C  
ATOM   1689  CB  GLN A 207      59.944   0.221 -37.176  1.00 80.46           C  
ATOM   1690  O   GLN A 207      57.844  -0.127 -34.932  1.00 80.46           O  
ATOM   1691  CG  GLN A 207      61.434   0.407 -37.430  1.00 80.46           C  
ATOM   1692  CD  GLN A 207      61.766   1.774 -37.997  1.00 80.46           C  
ATOM   1693  NE2 GLN A 207      62.955   2.275 -37.678  1.00 80.46           N  
ATOM   1694  OE1 GLN A 207      60.962   2.375 -38.717  1.00 80.46           O  
ATOM   1695  N   GLN A 208      57.410  -1.756 -36.482  1.00 84.23           N  
ATOM   1696  CA  GLN A 208      55.982  -1.690 -36.185  1.00 84.23           C  
ATOM   1697  C   GLN A 208      55.645  -2.481 -34.925  1.00 84.23           C  
ATOM   1698  CB  GLN A 208      55.164  -2.211 -37.367  1.00 84.23           C  
ATOM   1699  O   GLN A 208      54.584  -2.285 -34.328  1.00 84.23           O  
ATOM   1700  CG  GLN A 208      55.338  -1.397 -38.643  1.00 84.23           C  
ATOM   1701  CD  GLN A 208      54.849   0.032 -38.498  1.00 84.23           C  
ATOM   1702  NE2 GLN A 208      55.571   0.969 -39.103  1.00 84.23           N  
ATOM   1703  OE1 GLN A 208      53.831   0.291 -37.849  1.00 84.23           O  
ATOM   1704  N   ASN A 209      56.534  -3.397 -34.497  1.00 83.53           N  
ATOM   1705  CA  ASN A 209      56.359  -4.251 -33.327  1.00 83.53           C  
ATOM   1706  C   ASN A 209      56.820  -3.554 -32.050  1.00 83.53           C  
ATOM   1707  CB  ASN A 209      57.108  -5.572 -33.510  1.00 83.53           C  
ATOM   1708  O   ASN A 209      58.020  -3.472 -31.781  1.00 83.53           O  
ATOM   1709  CG  ASN A 209      56.706  -6.618 -32.490  1.00 83.53           C  
ATOM   1710  ND2 ASN A 209      57.509  -7.669 -32.369  1.00 83.53           N  
ATOM   1711  OD1 ASN A 209      55.681  -6.484 -31.816  1.00 83.53           O  
ATOM   1712  N   GLY A 210      55.840  -2.960 -31.358  1.00 87.84           N  
ATOM   1713  CA  GLY A 210      56.067  -2.149 -30.172  1.00 87.84           C  
ATOM   1714  C   GLY A 210      55.476  -0.756 -30.280  1.00 87.84           C  
ATOM   1715  O   GLY A 210      54.385  -0.579 -30.826  1.00 87.84           O  
ATOM   1716  N   THR A 211      56.176   0.202 -29.638  1.00 84.38           N  
ATOM   1717  CA  THR A 211      55.713   1.585 -29.666  1.00 84.38           C  
ATOM   1718  C   THR A 211      56.146   2.274 -30.957  1.00 84.38           C  
ATOM   1719  CB  THR A 211      56.243   2.376 -28.456  1.00 84.38           C  
ATOM   1720  O   THR A 211      57.324   2.246 -31.317  1.00 84.38           O  
ATOM   1721  CG2 THR A 211      55.648   3.779 -28.413  1.00 84.38           C  
ATOM   1722  OG1 THR A 211      55.895   1.684 -27.250  1.00 84.38           O  
ATOM   1723  N   LEU A 212      55.155   2.800 -31.695  1.00 81.22           N  
ATOM   1724  CA  LEU A 212      55.442   3.542 -32.918  1.00 81.22           C  
ATOM   1725  C   LEU A 212      55.828   4.983 -32.602  1.00 81.22           C  
ATOM   1726  CB  LEU A 212      54.232   3.519 -33.855  1.00 81.22           C  
ATOM   1727  O   LEU A 212      55.328   5.566 -31.637  1.00 81.22           O  
ATOM   1728  CG  LEU A 212      53.869   2.162 -34.461  1.00 81.22           C  
ATOM   1729  CD1 LEU A 212      52.448   2.192 -35.014  1.00 81.22           C  
ATOM   1730  CD2 LEU A 212      54.865   1.778 -35.550  1.00 81.22           C  
ATOM   1731  N   PRO A 213      56.864   5.613 -33.231  1.00 80.73           N  
ATOM   1732  CA  PRO A 213      57.386   6.946 -32.921  1.00 80.73           C  
ATOM   1733  C   PRO A 213      56.458   8.066 -33.385  1.00 80.73           C  
ATOM   1734  CB  PRO A 213      58.716   6.989 -33.679  1.00 80.73           C  
ATOM   1735  O   PRO A 213      56.877   8.946 -34.143  1.00 80.73           O  
ATOM   1736  CG  PRO A 213      58.512   6.094 -34.858  1.00 80.73           C  
ATOM   1737  CD  PRO A 213      57.525   5.026 -34.482  1.00 80.73           C  
ATOM   1738  N   THR A 214      55.170   7.938 -33.277  1.00 87.84           N  
ATOM   1739  CA  THR A 214      54.254   8.996 -33.689  1.00 87.84           C  
ATOM   1740  C   THR A 214      53.166   9.208 -32.641  1.00 87.84           C  
ATOM   1741  CB  THR A 214      53.606   8.676 -35.049  1.00 87.84           C  
ATOM   1742  O   THR A 214      52.815   8.282 -31.906  1.00 87.84           O  
ATOM   1743  CG2 THR A 214      54.646   8.661 -36.164  1.00 87.84           C  
ATOM   1744  OG1 THR A 214      52.976   7.391 -34.980  1.00 87.84           O  
ATOM   1745  N   ARG A 215      52.858  10.492 -32.541  1.00 93.77           N  
ATOM   1746  CA  ARG A 215      51.711  10.852 -31.714  1.00 93.77           C  
ATOM   1747  C   ARG A 215      50.520  11.258 -32.577  1.00 93.77           C  
ATOM   1748  CB  ARG A 215      52.074  11.988 -30.755  1.00 93.77           C  
ATOM   1749  O   ARG A 215      50.627  12.167 -33.403  1.00 93.77           O  
ATOM   1750  CG  ARG A 215      53.152  11.622 -29.748  1.00 93.77           C  
ATOM   1751  CD  ARG A 215      52.765  12.032 -28.334  1.00 93.77           C  
ATOM   1752  NE  ARG A 215      51.381  11.677 -28.030  1.00 93.77           N  
ATOM   1753  NH1 ARG A 215      51.595  11.952 -25.746  1.00 93.77           N  
ATOM   1754  NH2 ARG A 215      49.586  11.311 -26.645  1.00 93.77           N  
ATOM   1755  CZ  ARG A 215      50.858  11.647 -26.807  1.00 93.77           C  
ATOM   1756  N   ILE A 216      49.412  10.534 -32.321  1.00 95.27           N  
ATOM   1757  CA  ILE A 216      48.221  10.748 -33.135  1.00 95.27           C  
ATOM   1758  C   ILE A 216      47.151  11.458 -32.309  1.00 95.27           C  
ATOM   1759  CB  ILE A 216      47.670   9.416 -33.693  1.00 95.27           C  
ATOM   1760  O   ILE A 216      46.892  11.083 -31.163  1.00 95.27           O  
ATOM   1761  CG1 ILE A 216      48.715   8.740 -34.588  1.00 95.27           C  
ATOM   1762  CG2 ILE A 216      46.363   9.649 -34.455  1.00 95.27           C  
ATOM   1763  CD1 ILE A 216      48.298   7.367 -35.098  1.00 95.27           C  
ATOM   1764  N   THR A 217      46.589  12.483 -32.957  1.00 96.39           N  
ATOM   1765  CA  THR A 217      45.516  13.231 -32.309  1.00 96.39           C  
ATOM   1766  C   THR A 217      44.198  13.040 -33.054  1.00 96.39           C  
ATOM   1767  CB  THR A 217      45.851  14.732 -32.229  1.00 96.39           C  
ATOM   1768  O   THR A 217      44.123  13.268 -34.263  1.00 96.39           O  
ATOM   1769  CG2 THR A 217      44.768  15.497 -31.477  1.00 96.39           C  
ATOM   1770  OG1 THR A 217      47.101  14.901 -31.548  1.00 96.39           O  
ATOM   1771  N   VAL A 218      43.151  12.608 -32.310  1.00 96.68           N  
ATOM   1772  CA  VAL A 218      41.826  12.415 -32.889  1.00 96.68           C  
ATOM   1773  C   VAL A 218      40.786  13.164 -32.059  1.00 96.68           C  
ATOM   1774  CB  VAL A 218      41.458  10.917 -32.977  1.00 96.68           C  
ATOM   1775  O   VAL A 218      41.032  13.499 -30.898  1.00 96.68           O  
ATOM   1776  CG1 VAL A 218      42.440  10.172 -33.880  1.00 96.68           C  
ATOM   1777  CG2 VAL A 218      41.428  10.292 -31.584  1.00 96.68           C  
ATOM   1778  N   LEU A 219      39.667  13.405 -32.688  1.00 96.80           N  
ATOM   1779  CA  LEU A 219      38.565  14.031 -31.965  1.00 96.80           C  
ATOM   1780  C   LEU A 219      37.746  12.987 -31.212  1.00 96.80           C  
ATOM   1781  CB  LEU A 219      37.663  14.807 -32.928  1.00 96.80           C  
ATOM   1782  O   LEU A 219      37.515  11.888 -31.722  1.00 96.80           O  
ATOM   1783  CG  LEU A 219      38.293  16.017 -33.620  1.00 96.80           C  
ATOM   1784  CD1 LEU A 219      37.295  16.658 -34.578  1.00 96.80           C  
ATOM   1785  CD2 LEU A 219      38.779  17.030 -32.589  1.00 96.80           C  
ATOM   1786  N   ARG A 220      37.272  13.306 -30.053  1.00 95.71           N  
ATOM   1787  CA  ARG A 220      36.607  12.386 -29.136  1.00 95.71           C  
ATOM   1788  C   ARG A 220      35.127  12.248 -29.475  1.00 95.71           C  
ATOM   1789  CB  ARG A 220      36.771  12.857 -27.689  1.00 95.71           C  
ATOM   1790  O   ARG A 220      34.482  11.274 -29.081  1.00 95.71           O  
ATOM   1791  CG  ARG A 220      38.209  12.840 -27.195  1.00 95.71           C  
ATOM   1792  CD  ARG A 220      38.303  13.212 -25.722  1.00 95.71           C  
ATOM   1793  NE  ARG A 220      37.879  14.589 -25.485  1.00 95.71           N  
ATOM   1794  NH1 ARG A 220      38.137  14.493 -23.192  1.00 95.71           N  
ATOM   1795  NH2 ARG A 220      37.411  16.425 -24.188  1.00 95.71           N  
ATOM   1796  CZ  ARG A 220      37.810  15.166 -24.289  1.00 95.71           C  
ATOM   1797  N   GLY A 221      34.571  13.226 -30.154  1.00 94.18           N  
ATOM   1798  CA  GLY A 221      33.174  13.179 -30.553  1.00 94.18           C  
ATOM   1799  C   GLY A 221      32.219  13.521 -29.425  1.00 94.18           C  
ATOM   1800  O   GLY A 221      31.049  13.132 -29.455  1.00 94.18           O  
ATOM   1801  N   ILE A 222      32.650  14.121 -28.333  1.00 93.27           N  
ATOM   1802  CA  ILE A 222      31.827  14.522 -27.197  1.00 93.27           C  
ATOM   1803  C   ILE A 222      31.038  15.781 -27.550  1.00 93.27           C  
ATOM   1804  CB  ILE A 222      32.686  14.763 -25.935  1.00 93.27           C  
ATOM   1805  O   ILE A 222      29.845  15.877 -27.253  1.00 93.27           O  
ATOM   1806  CG1 ILE A 222      33.351  13.457 -25.485  1.00 93.27           C  
ATOM   1807  CG2 ILE A 222      31.836  15.361 -24.810  1.00 93.27           C  
ATOM   1808  CD1 ILE A 222      34.346  13.631 -24.345  1.00 93.27           C  
ATOM   1809  N   LYS A 223      31.725  16.756 -28.209  1.00 92.21           N  
ATOM   1810  CA  LYS A 223      31.090  18.005 -28.618  1.00 92.21           C  
ATOM   1811  C   LYS A 223      30.262  17.812 -29.885  1.00 92.21           C  
ATOM   1812  CB  LYS A 223      32.141  19.094 -28.840  1.00 92.21           C  
ATOM   1813  O   LYS A 223      29.101  18.224 -29.943  1.00 92.21           O  
ATOM   1814  CG  LYS A 223      32.783  19.605 -27.558  1.00 92.21           C  
ATOM   1815  CD  LYS A 223      33.724  20.771 -27.831  1.00 92.21           C  
ATOM   1816  CE  LYS A 223      34.371  21.280 -26.550  1.00 92.21           C  
ATOM   1817  NZ  LYS A 223      35.314  22.407 -26.815  1.00 92.21           N  
ATOM   1818  N   GLU A 224      30.841  17.181 -30.885  1.00 92.72           N  
ATOM   1819  CA  GLU A 224      30.180  16.868 -32.149  1.00 92.72           C  
ATOM   1820  C   GLU A 224      30.394  15.407 -32.536  1.00 92.72           C  
ATOM   1821  CB  GLU A 224      30.688  17.787 -33.263  1.00 92.72           C  
ATOM   1822  O   GLU A 224      31.506  15.009 -32.889  1.00 92.72           O  
ATOM   1823  CG  GLU A 224      30.359  19.257 -33.046  1.00 92.72           C  
ATOM   1824  CD  GLU A 224      30.785  20.144 -34.204  1.00 92.72           C  
ATOM   1825  OE1 GLU A 224      30.678  21.386 -34.088  1.00 92.72           O  
ATOM   1826  OE2 GLU A 224      31.228  19.594 -35.236  1.00 92.72           O  
ATOM   1827  N   SER A 225      29.320  14.613 -32.525  1.00 91.71           N  
ATOM   1828  CA  SER A 225      29.410  13.168 -32.713  1.00 91.71           C  
ATOM   1829  C   SER A 225      29.881  12.822 -34.121  1.00 91.71           C  
ATOM   1830  CB  SER A 225      28.057  12.508 -32.442  1.00 91.71           C  
ATOM   1831  O   SER A 225      30.436  11.745 -34.348  1.00 91.71           O  
ATOM   1832  OG  SER A 225      27.062  13.028 -33.307  1.00 91.71           O  
ATOM   1833  N   GLU A 226      29.703  13.690 -35.053  1.00 89.52           N  
ATOM   1834  CA  GLU A 226      30.140  13.459 -36.427  1.00 89.52           C  
ATOM   1835  C   GLU A 226      31.662  13.464 -36.530  1.00 89.52           C  
ATOM   1836  CB  GLU A 226      29.545  14.512 -37.365  1.00 89.52           C  
ATOM   1837  O   GLU A 226      32.224  12.981 -37.515  1.00 89.52           O  
ATOM   1838  CG  GLU A 226      28.023  14.538 -37.374  1.00 89.52           C  
ATOM   1839  CD  GLU A 226      27.447  15.663 -38.219  1.00 89.52           C  
ATOM   1840  OE1 GLU A 226      26.205  15.814 -38.264  1.00 89.52           O  
ATOM   1841  OE2 GLU A 226      28.245  16.399 -38.842  1.00 89.52           O  
ATOM   1842  N   ASN A 227      32.267  13.999 -35.519  1.00 92.43           N  
ATOM   1843  CA  ASN A 227      33.719  14.141 -35.530  1.00 92.43           C  
ATOM   1844  C   ASN A 227      34.399  13.004 -34.773  1.00 92.43           C  
ATOM   1845  CB  ASN A 227      34.130  15.492 -34.941  1.00 92.43           C  
ATOM   1846  O   ASN A 227      35.616  13.021 -34.582  1.00 92.43           O  
ATOM   1847  CG  ASN A 227      33.792  16.655 -35.853  1.00 92.43           C  
ATOM   1848  ND2 ASN A 227      33.611  17.834 -35.269  1.00 92.43           N  
ATOM   1849  OD1 ASN A 227      33.693  16.495 -37.072  1.00 92.43           O  
ATOM   1850  N   LEU A 228      33.648  12.112 -34.347  1.00 93.71           N  
ATOM   1851  CA  LEU A 228      34.208  11.006 -33.577  1.00 93.71           C  
ATOM   1852  C   LEU A 228      35.287  10.281 -34.374  1.00 93.71           C  
ATOM   1853  CB  LEU A 228      33.107  10.022 -33.174  1.00 93.71           C  
ATOM   1854  O   LEU A 228      35.037   9.821 -35.491  1.00 93.71           O  
ATOM   1855  CG  LEU A 228      33.559   8.774 -32.414  1.00 93.71           C  
ATOM   1856  CD1 LEU A 228      34.138   9.160 -31.057  1.00 93.71           C  
ATOM   1857  CD2 LEU A 228      32.397   7.800 -32.247  1.00 93.71           C  
ATOM   1858  N   GLY A 229      36.500  10.276 -33.817  1.00 93.31           N  
ATOM   1859  CA  GLY A 229      37.589   9.514 -34.409  1.00 93.31           C  
ATOM   1860  C   GLY A 229      38.274  10.241 -35.550  1.00 93.31           C  
ATOM   1861  O   GLY A 229      39.209   9.714 -36.157  1.00 93.31           O  
ATOM   1862  N   LYS A 230      37.777  11.398 -35.855  1.00 94.55           N  
ATOM   1863  CA  LYS A 230      38.407  12.195 -36.904  1.00 94.55           C  
ATOM   1864  C   LYS A 230      39.855  12.523 -36.550  1.00 94.55           C  
ATOM   1865  CB  LYS A 230      37.621  13.485 -37.144  1.00 94.55           C  
ATOM   1866  O   LYS A 230      40.133  13.037 -35.465  1.00 94.55           O  
ATOM   1867  CG  LYS A 230      38.076  14.269 -38.366  1.00 94.55           C  
ATOM   1868  CD  LYS A 230      37.198  15.490 -38.606  1.00 94.55           C  
ATOM   1869  CE  LYS A 230      37.670  16.291 -39.812  1.00 94.55           C  
ATOM   1870  NZ  LYS A 230      36.786  17.466 -40.077  1.00 94.55           N  
ATOM   1871  N   LEU A 231      40.688  12.208 -37.516  1.00 95.24           N  
ATOM   1872  CA  LEU A 231      42.114  12.468 -37.346  1.00 95.24           C  
ATOM   1873  C   LEU A 231      42.436  13.933 -37.621  1.00 95.24           C  
ATOM   1874  CB  LEU A 231      42.937  11.570 -38.274  1.00 95.24           C  
ATOM   1875  O   LEU A 231      42.185  14.433 -38.720  1.00 95.24           O  
ATOM   1876  CG  LEU A 231      44.456  11.732 -38.203  1.00 95.24           C  
ATOM   1877  CD1 LEU A 231      44.979  11.239 -36.858  1.00 95.24           C  
ATOM   1878  CD2 LEU A 231      45.128  10.986 -39.351  1.00 95.24           C  
ATOM   1879  N   VAL A 232      43.132  14.623 -36.608  1.00 94.35           N  
ATOM   1880  CA  VAL A 232      43.326  16.062 -36.758  1.00 94.35           C  
ATOM   1881  C   VAL A 232      44.817  16.373 -36.865  1.00 94.35           C  
ATOM   1882  CB  VAL A 232      42.701  16.845 -35.582  1.00 94.35           C  
ATOM   1883  O   VAL A 232      45.208  17.363 -37.489  1.00 94.35           O  
ATOM   1884  CG1 VAL A 232      41.176  16.814 -35.663  1.00 94.35           C  
ATOM   1885  CG2 VAL A 232      43.180  16.275 -34.248  1.00 94.35           C  
ATOM   1886  N   ALA A 233      45.638  15.496 -36.202  1.00 94.78           N  
ATOM   1887  CA  ALA A 233      47.067  15.789 -36.260  1.00 94.78           C  
ATOM   1888  C   ALA A 233      47.895  14.524 -36.052  1.00 94.78           C  
ATOM   1889  CB  ALA A 233      47.438  16.842 -35.219  1.00 94.78           C  
ATOM   1890  O   ALA A 233      47.485  13.620 -35.320  1.00 94.78           O  
ATOM   1891  N   VAL A 234      48.970  14.431 -36.738  1.00 93.31           N  
ATOM   1892  CA  VAL A 234      50.025  13.444 -36.535  1.00 93.31           C  
ATOM   1893  C   VAL A 234      51.328  14.147 -36.164  1.00 93.31           C  
ATOM   1894  CB  VAL A 234      50.231  12.567 -37.791  1.00 93.31           C  
ATOM   1895  O   VAL A 234      51.840  14.965 -36.933  1.00 93.31           O  
ATOM   1896  CG1 VAL A 234      51.330  11.532 -37.553  1.00 93.31           C  
ATOM   1897  CG2 VAL A 234      48.923  11.882 -38.183  1.00 93.31           C  
ATOM   1898  N   ASP A 235      51.772  13.926 -34.908  1.00 92.84           N  
ATOM   1899  CA  ASP A 235      52.953  14.592 -34.368  1.00 92.84           C  
ATOM   1900  C   ASP A 235      52.783  16.109 -34.383  1.00 92.84           C  
ATOM   1901  CB  ASP A 235      54.202  14.194 -35.157  1.00 92.84           C  
ATOM   1902  O   ASP A 235      53.684  16.835 -34.809  1.00 92.84           O  
ATOM   1903  CG  ASP A 235      54.580  12.735 -34.973  1.00 92.84           C  
ATOM   1904  OD1 ASP A 235      54.342  12.176 -33.880  1.00 92.84           O  
ATOM   1905  OD2 ASP A 235      55.123  12.139 -35.928  1.00 92.84           O  
ATOM   1906  N   ASN A 236      51.587  16.556 -34.126  1.00 91.32           N  
ATOM   1907  CA  ASN A 236      51.231  17.960 -33.946  1.00 91.32           C  
ATOM   1908  C   ASN A 236      51.177  18.700 -35.279  1.00 91.32           C  
ATOM   1909  CB  ASN A 236      52.216  18.646 -32.997  1.00 91.32           C  
ATOM   1910  O   ASN A 236      51.194  19.932 -35.311  1.00 91.32           O  
ATOM   1911  CG  ASN A 236      51.980  18.278 -31.545  1.00 91.32           C  
ATOM   1912  ND2 ASN A 236      52.937  18.612 -30.686  1.00 91.32           N  
ATOM   1913  OD1 ASN A 236      50.948  17.698 -31.198  1.00 91.32           O  
ATOM   1914  N   VAL A 237      51.257  17.940 -36.302  1.00 93.59           N  
ATOM   1915  CA  VAL A 237      51.099  18.505 -37.638  1.00 93.59           C  
ATOM   1916  C   VAL A 237      49.703  18.190 -38.171  1.00 93.59           C  
ATOM   1917  CB  VAL A 237      52.174  17.971 -38.611  1.00 93.59           C  
ATOM   1918  O   VAL A 237      49.275  17.034 -38.163  1.00 93.59           O  
ATOM   1919  CG1 VAL A 237      52.013  18.601 -39.993  1.00 93.59           C  
ATOM   1920  CG2 VAL A 237      53.573  18.238 -38.058  1.00 93.59           C  
ATOM   1921  N   THR A 238      49.031  19.196 -38.700  1.00 92.27           N  
ATOM   1922  CA  THR A 238      47.624  19.054 -39.055  1.00 92.27           C  
ATOM   1923  C   THR A 238      47.472  18.675 -40.525  1.00 92.27           C  
ATOM   1924  CB  THR A 238      46.843  20.351 -38.773  1.00 92.27           C  
ATOM   1925  O   THR A 238      46.407  18.219 -40.947  1.00 92.27           O  
ATOM   1926  CG2 THR A 238      46.829  20.671 -37.282  1.00 92.27           C  
ATOM   1927  OG1 THR A 238      47.459  21.436 -39.478  1.00 92.27           O  
ATOM   1928  N   LYS A 239      48.503  18.794 -41.227  1.00 90.06           N  
ATOM   1929  CA  LYS A 239      48.534  18.406 -42.634  1.00 90.06           C  
ATOM   1930  C   LYS A 239      49.856  17.731 -42.989  1.00 90.06           C  
ATOM   1931  CB  LYS A 239      48.309  19.622 -43.532  1.00 90.06           C  
ATOM   1932  O   LYS A 239      50.904  18.081 -42.443  1.00 90.06           O  
ATOM   1933  CG  LYS A 239      46.939  20.265 -43.372  1.00 90.06           C  
ATOM   1934  CD  LYS A 239      46.771  21.462 -44.300  1.00 90.06           C  
ATOM   1935  CE  LYS A 239      45.423  22.141 -44.099  1.00 90.06           C  
ATOM   1936  NZ  LYS A 239      45.256  23.319 -45.002  1.00 90.06           N  
ATOM   1937  N   SER A 240      49.724  16.752 -43.909  1.00 86.26           N  
ATOM   1938  CA  SER A 240      50.955  16.112 -44.361  1.00 86.26           C  
ATOM   1939  C   SER A 240      51.636  16.933 -45.451  1.00 86.26           C  
ATOM   1940  CB  SER A 240      50.667  14.702 -44.879  1.00 86.26           C  
ATOM   1941  O   SER A 240      51.100  17.948 -45.898  1.00 86.26           O  
ATOM   1942  OG  SER A 240      50.020  14.751 -46.139  1.00 86.26           O  
ATOM   1943  N   ASP A 241      52.819  16.690 -45.695  1.00 85.73           N  
ATOM   1944  CA  ASP A 241      53.569  17.401 -46.726  1.00 85.73           C  
ATOM   1945  C   ASP A 241      54.109  16.433 -47.777  1.00 85.73           C  
ATOM   1946  CB  ASP A 241      54.718  18.196 -46.103  1.00 85.73           C  
ATOM   1947  O   ASP A 241      55.079  16.742 -48.472  1.00 85.73           O  
ATOM   1948  CG  ASP A 241      55.746  17.314 -45.416  1.00 85.73           C  
ATOM   1949  OD1 ASP A 241      55.510  16.094 -45.282  1.00 85.73           O  
ATOM   1950  OD2 ASP A 241      56.799  17.844 -45.003  1.00 85.73           O  
ATOM   1951  N   PHE A 242      53.319  15.352 -47.994  1.00 81.98           N  
ATOM   1952  CA  PHE A 242      53.851  14.292 -48.843  1.00 81.98           C  
ATOM   1953  C   PHE A 242      53.405  14.481 -50.288  1.00 81.98           C  
ATOM   1954  CB  PHE A 242      53.406  12.919 -48.332  1.00 81.98           C  
ATOM   1955  O   PHE A 242      54.136  14.137 -51.219  1.00 81.98           O  
ATOM   1956  CG  PHE A 242      54.015  12.537 -47.010  1.00 81.98           C  
ATOM   1957  CD1 PHE A 242      55.355  12.182 -46.923  1.00 81.98           C  
ATOM   1958  CD2 PHE A 242      53.246  12.532 -45.853  1.00 81.98           C  
ATOM   1959  CE1 PHE A 242      55.922  11.828 -45.700  1.00 81.98           C  
ATOM   1960  CE2 PHE A 242      53.805  12.179 -44.628  1.00 81.98           C  
ATOM   1961  CZ  PHE A 242      55.142  11.827 -44.554  1.00 81.98           C  
ATOM   1962  N   TRP A 243      52.296  15.111 -50.482  1.00 81.70           N  
ATOM   1963  CA  TRP A 243      51.710  15.155 -51.817  1.00 81.70           C  
ATOM   1964  C   TRP A 243      51.793  16.561 -52.402  1.00 81.70           C  
ATOM   1965  CB  TRP A 243      50.252  14.689 -51.780  1.00 81.70           C  
ATOM   1966  O   TRP A 243      51.872  17.544 -51.662  1.00 81.70           O  
ATOM   1967  CG  TRP A 243      50.052  13.365 -51.105  1.00 81.70           C  
ATOM   1968  CD1 TRP A 243      49.552  13.147 -49.851  1.00 81.70           C  
ATOM   1969  CD2 TRP A 243      50.354  12.076 -51.647  1.00 81.70           C  
ATOM   1970  CE2 TRP A 243      50.010  11.120 -50.666  1.00 81.70           C  
ATOM   1971  CE3 TRP A 243      50.881  11.636 -52.868  1.00 81.70           C  
ATOM   1972  NE1 TRP A 243      49.524  11.798 -49.581  1.00 81.70           N  
ATOM   1973  CH2 TRP A 243      50.695   9.344 -52.074  1.00 81.70           C  
ATOM   1974  CZ2 TRP A 243      50.177   9.748 -50.870  1.00 81.70           C  
ATOM   1975  CZ3 TRP A 243      51.047  10.271 -53.069  1.00 81.70           C  
ATOM   1976  N   SER A 244      51.929  16.673 -53.735  1.00 77.95           N  
ATOM   1977  CA  SER A 244      52.073  17.938 -54.449  1.00 77.95           C  
ATOM   1978  C   SER A 244      50.814  18.789 -54.325  1.00 77.95           C  
ATOM   1979  CB  SER A 244      52.386  17.688 -55.925  1.00 77.95           C  
ATOM   1980  O   SER A 244      50.896  20.009 -54.168  1.00 77.95           O  
ATOM   1981  OG  SER A 244      51.445  16.794 -56.494  1.00 77.95           O  
ATOM   1982  N   ASN A 245      49.703  18.177 -54.327  1.00 81.30           N  
ATOM   1983  CA  ASN A 245      48.420  18.851 -54.154  1.00 81.30           C  
ATOM   1984  C   ASN A 245      48.088  19.050 -52.678  1.00 81.30           C  
ATOM   1985  CB  ASN A 245      47.305  18.068 -54.848  1.00 81.30           C  
ATOM   1986  O   ASN A 245      48.041  18.086 -51.912  1.00 81.30           O  
ATOM   1987  CG  ASN A 245      46.002  18.840 -54.912  1.00 81.30           C  
ATOM   1988  ND2 ASN A 245      45.207  18.578 -55.944  1.00 81.30           N  
ATOM   1989  OD1 ASN A 245      45.712  19.666 -54.043  1.00 81.30           O  
ATOM   1990  N   GLU A 246      47.896  20.319 -52.323  1.00 83.00           N  
ATOM   1991  CA  GLU A 246      47.659  20.695 -50.932  1.00 83.00           C  
ATOM   1992  C   GLU A 246      46.416  20.004 -50.378  1.00 83.00           C  
ATOM   1993  CB  GLU A 246      47.519  22.214 -50.802  1.00 83.00           C  
ATOM   1994  O   GLU A 246      46.387  19.610 -49.211  1.00 83.00           O  
ATOM   1995  CG  GLU A 246      47.751  22.734 -49.391  1.00 83.00           C  
ATOM   1996  CD  GLU A 246      47.613  24.244 -49.278  1.00 83.00           C  
ATOM   1997  OE1 GLU A 246      47.651  24.774 -48.144  1.00 83.00           O  
ATOM   1998  OE2 GLU A 246      47.465  24.902 -50.331  1.00 83.00           O  
ATOM   1999  N   GLU A 247      45.421  19.738 -51.145  1.00 83.48           N  
ATOM   2000  CA  GLU A 247      44.195  19.080 -50.704  1.00 83.48           C  
ATOM   2001  C   GLU A 247      44.463  17.639 -50.279  1.00 83.48           C  
ATOM   2002  CB  GLU A 247      43.138  19.114 -51.811  1.00 83.48           C  
ATOM   2003  O   GLU A 247      43.820  17.128 -49.360  1.00 83.48           O  
ATOM   2004  CG  GLU A 247      42.491  20.478 -52.002  1.00 83.48           C  
ATOM   2005  CD  GLU A 247      41.411  20.485 -53.072  1.00 83.48           C  
ATOM   2006  OE1 GLU A 247      40.824  21.559 -53.335  1.00 83.48           O  
ATOM   2007  OE2 GLU A 247      41.149  19.407 -53.652  1.00 83.48           O  
ATOM   2008  N   CYS A 248      45.425  17.045 -50.827  1.00 82.48           N  
ATOM   2009  CA  CYS A 248      45.778  15.655 -50.557  1.00 82.48           C  
ATOM   2010  C   CYS A 248      46.540  15.532 -49.243  1.00 82.48           C  
ATOM   2011  CB  CYS A 248      46.617  15.084 -51.699  1.00 82.48           C  
ATOM   2012  O   CYS A 248      46.667  14.435 -48.695  1.00 82.48           O  
ATOM   2013  SG  CYS A 248      45.727  14.963 -53.266  1.00 82.48           S  
ATOM   2014  N   ASN A 249      47.017  16.626 -48.801  1.00 87.26           N  
ATOM   2015  CA  ASN A 249      47.812  16.633 -47.578  1.00 87.26           C  
ATOM   2016  C   ASN A 249      46.941  16.849 -46.344  1.00 87.26           C  
ATOM   2017  CB  ASN A 249      48.902  17.705 -47.652  1.00 87.26           C  
ATOM   2018  O   ASN A 249      47.408  16.697 -45.214  1.00 87.26           O  
ATOM   2019  CG  ASN A 249      49.993  17.361 -48.647  1.00 87.26           C  
ATOM   2020  ND2 ASN A 249      50.480  18.366 -49.364  1.00 87.26           N  
ATOM   2021  OD1 ASN A 249      50.393  16.200 -48.771  1.00 87.26           O  
ATOM   2022  N   GLU A 250      45.670  17.033 -46.564  1.00 91.34           N  
ATOM   2023  CA  GLU A 250      44.733  17.163 -45.453  1.00 91.34           C  
ATOM   2024  C   GLU A 250      44.265  15.796 -44.961  1.00 91.34           C  
ATOM   2025  CB  GLU A 250      43.528  18.015 -45.861  1.00 91.34           C  
ATOM   2026  O   GLU A 250      43.929  14.923 -45.765  1.00 91.34           O  
ATOM   2027  CG  GLU A 250      43.865  19.478 -46.107  1.00 91.34           C  
ATOM   2028  CD  GLU A 250      42.658  20.314 -46.500  1.00 91.34           C  
ATOM   2029  OE1 GLU A 250      42.818  21.529 -46.756  1.00 91.34           O  
ATOM   2030  OE2 GLU A 250      41.542  19.750 -46.551  1.00 91.34           O  
ATOM   2031  N   TYR A 251      44.352  15.582 -43.669  1.00 92.12           N  
ATOM   2032  CA  TYR A 251      43.843  14.337 -43.104  1.00 92.12           C  
ATOM   2033  C   TYR A 251      42.327  14.258 -43.236  1.00 92.12           C  
ATOM   2034  CB  TYR A 251      44.247  14.209 -41.633  1.00 92.12           C  
ATOM   2035  O   TYR A 251      41.611  15.151 -42.777  1.00 92.12           O  
ATOM   2036  CG  TYR A 251      45.739  14.246 -41.407  1.00 92.12           C  
ATOM   2037  CD1 TYR A 251      46.592  13.402 -42.115  1.00 92.12           C  
ATOM   2038  CD2 TYR A 251      46.299  15.124 -40.486  1.00 92.12           C  
ATOM   2039  CE1 TYR A 251      47.967  13.431 -41.909  1.00 92.12           C  
ATOM   2040  CE2 TYR A 251      47.673  15.162 -40.272  1.00 92.12           C  
ATOM   2041  OH  TYR A 251      49.858  14.347 -40.779  1.00 92.12           O  
ATOM   2042  CZ  TYR A 251      48.498  14.314 -40.987  1.00 92.12           C  
ATOM   2043  N   LYS A 252      41.872  13.195 -43.930  1.00 89.99           N  
ATOM   2044  CA  LYS A 252      40.436  13.011 -44.122  1.00 89.99           C  
ATOM   2045  C   LYS A 252      39.939  11.765 -43.395  1.00 89.99           C  
ATOM   2046  CB  LYS A 252      40.102  12.917 -45.611  1.00 89.99           C  
ATOM   2047  O   LYS A 252      40.573  10.710 -43.457  1.00 89.99           O  
ATOM   2048  CG  LYS A 252      40.317  14.214 -46.378  1.00 89.99           C  
ATOM   2049  CD  LYS A 252      39.845  14.095 -47.821  1.00 89.99           C  
ATOM   2050  CE  LYS A 252      40.048  15.397 -48.585  1.00 89.99           C  
ATOM   2051  NZ  LYS A 252      39.588  15.285 -50.002  1.00 89.99           N  
ATOM   2052  N   GLY A 253      38.917  11.972 -42.627  1.00 90.96           N  
ATOM   2053  CA  GLY A 253      38.228  10.850 -42.010  1.00 90.96           C  
ATOM   2054  C   GLY A 253      38.807  10.461 -40.663  1.00 90.96           C  
ATOM   2055  O   GLY A 253      39.494  11.261 -40.023  1.00 90.96           O  
ATOM   2056  N   THR A 254      38.541   9.262 -40.207  1.00 92.94           N  
ATOM   2057  CA  THR A 254      38.941   8.744 -38.904  1.00 92.94           C  
ATOM   2058  C   THR A 254      40.279   8.016 -38.999  1.00 92.94           C  
ATOM   2059  CB  THR A 254      37.876   7.792 -38.330  1.00 92.94           C  
ATOM   2060  O   THR A 254      40.868   7.928 -40.078  1.00 92.94           O  
ATOM   2061  CG2 THR A 254      36.475   8.377 -38.483  1.00 92.94           C  
ATOM   2062  OG1 THR A 254      37.937   6.540 -39.024  1.00 92.94           O  
ATOM   2063  N   ASP A 255      40.771   7.594 -37.896  1.00 89.85           N  
ATOM   2064  CA  ASP A 255      42.008   6.821 -37.869  1.00 89.85           C  
ATOM   2065  C   ASP A 255      41.762   5.376 -38.297  1.00 89.85           C  
ATOM   2066  CB  ASP A 255      42.634   6.856 -36.473  1.00 89.85           C  
ATOM   2067  O   ASP A 255      42.668   4.542 -38.237  1.00 89.85           O  
ATOM   2068  CG  ASP A 255      41.766   6.193 -35.418  1.00 89.85           C  
ATOM   2069  OD1 ASP A 255      40.595   5.866 -35.708  1.00 89.85           O  
ATOM   2070  OD2 ASP A 255      42.257   5.999 -34.284  1.00 89.85           O  
ATOM   2071  N   GLY A 256      40.528   5.078 -38.689  1.00 88.15           N  
ATOM   2072  CA  GLY A 256      40.189   3.799 -39.291  1.00 88.15           C  
ATOM   2073  C   GLY A 256      39.701   2.775 -38.284  1.00 88.15           C  
ATOM   2074  O   GLY A 256      39.358   1.650 -38.651  1.00 88.15           O  
ATOM   2075  N   TRP A 257      39.569   3.153 -36.970  1.00 85.93           N  
ATOM   2076  CA  TRP A 257      39.207   2.168 -35.957  1.00 85.93           C  
ATOM   2077  C   TRP A 257      37.839   2.478 -35.360  1.00 85.93           C  
ATOM   2078  CB  TRP A 257      40.263   2.122 -34.849  1.00 85.93           C  
ATOM   2079  O   TRP A 257      37.202   1.606 -34.765  1.00 85.93           O  
ATOM   2080  CG  TRP A 257      41.592   1.592 -35.296  1.00 85.93           C  
ATOM   2081  CD1 TRP A 257      42.704   2.320 -35.618  1.00 85.93           C  
ATOM   2082  CD2 TRP A 257      41.947   0.218 -35.475  1.00 85.93           C  
ATOM   2083  CE2 TRP A 257      43.292   0.186 -35.907  1.00 85.93           C  
ATOM   2084  CE3 TRP A 257      41.259  -0.992 -35.311  1.00 85.93           C  
ATOM   2085  NE1 TRP A 257      43.729   1.481 -35.986  1.00 85.93           N  
ATOM   2086  CH2 TRP A 257      43.265  -2.178 -36.009  1.00 85.93           C  
ATOM   2087  CZ2 TRP A 257      43.961  -1.010 -36.177  1.00 85.93           C  
ATOM   2088  CZ3 TRP A 257      41.927  -2.181 -35.580  1.00 85.93           C  
ATOM   2089  N   ILE A 258      37.517   3.683 -35.452  1.00 89.11           N  
ATOM   2090  CA  ILE A 258      36.227   4.123 -34.935  1.00 89.11           C  
ATOM   2091  C   ILE A 258      35.582   5.098 -35.917  1.00 89.11           C  
ATOM   2092  CB  ILE A 258      36.370   4.781 -33.544  1.00 89.11           C  
ATOM   2093  O   ILE A 258      36.274   5.889 -36.562  1.00 89.11           O  
ATOM   2094  CG1 ILE A 258      34.991   4.996 -32.910  1.00 89.11           C  
ATOM   2095  CG2 ILE A 258      37.138   6.102 -33.648  1.00 89.11           C  
ATOM   2096  CD1 ILE A 258      35.036   5.299 -31.419  1.00 89.11           C  
ATOM   2097  N   PHE A 259      34.265   4.990 -36.072  1.00 89.48           N  
ATOM   2098  CA  PHE A 259      33.521   5.800 -37.030  1.00 89.48           C  
ATOM   2099  C   PHE A 259      32.339   6.486 -36.355  1.00 89.48           C  
ATOM   2100  CB  PHE A 259      33.031   4.939 -38.198  1.00 89.48           C  
ATOM   2101  O   PHE A 259      31.839   6.011 -35.333  1.00 89.48           O  
ATOM   2102  CG  PHE A 259      34.138   4.250 -38.950  1.00 89.48           C  
ATOM   2103  CD1 PHE A 259      34.790   4.891 -39.996  1.00 89.48           C  
ATOM   2104  CD2 PHE A 259      34.526   2.960 -38.610  1.00 89.48           C  
ATOM   2105  CE1 PHE A 259      35.815   4.255 -40.693  1.00 89.48           C  
ATOM   2106  CE2 PHE A 259      35.549   2.319 -39.302  1.00 89.48           C  
ATOM   2107  CZ  PHE A 259      36.192   2.968 -40.344  1.00 89.48           C  
ATOM   2108  N   PRO A 260      31.977   7.615 -36.894  1.00 89.63           N  
ATOM   2109  CA  PRO A 260      30.823   8.307 -36.315  1.00 89.63           C  
ATOM   2110  C   PRO A 260      29.553   7.461 -36.343  1.00 89.63           C  
ATOM   2111  CB  PRO A 260      30.675   9.546 -37.203  1.00 89.63           C  
ATOM   2112  O   PRO A 260      29.376   6.636 -37.243  1.00 89.63           O  
ATOM   2113  CG  PRO A 260      31.988   9.674 -37.904  1.00 89.63           C  
ATOM   2114  CD  PRO A 260      32.649   8.325 -37.928  1.00 89.63           C  
ATOM   2115  N   PRO A 261      28.713   7.604 -35.295  1.00 89.43           N  
ATOM   2116  CA  PRO A 261      27.479   6.817 -35.243  1.00 89.43           C  
ATOM   2117  C   PRO A 261      26.515   7.155 -36.379  1.00 89.43           C  
ATOM   2118  CB  PRO A 261      26.877   7.193 -33.887  1.00 89.43           C  
ATOM   2119  O   PRO A 261      26.641   8.210 -37.007  1.00 89.43           O  
ATOM   2120  CG  PRO A 261      27.377   8.575 -33.617  1.00 89.43           C  
ATOM   2121  CD  PRO A 261      28.742   8.717 -34.228  1.00 89.43           C  
ATOM   2122  N   PHE A 262      25.590   6.194 -36.674  1.00 86.94           N  
ATOM   2123  CA  PHE A 262      24.547   6.330 -37.684  1.00 86.94           C  
ATOM   2124  C   PHE A 262      25.155   6.476 -39.074  1.00 86.94           C  
ATOM   2125  CB  PHE A 262      23.651   7.533 -37.374  1.00 86.94           C  
ATOM   2126  O   PHE A 262      24.710   7.307 -39.868  1.00 86.94           O  
ATOM   2127  CG  PHE A 262      23.056   7.507 -35.992  1.00 86.94           C  
ATOM   2128  CD1 PHE A 262      22.074   6.581 -35.660  1.00 86.94           C  
ATOM   2129  CD2 PHE A 262      23.479   8.408 -35.024  1.00 86.94           C  
ATOM   2130  CE1 PHE A 262      21.522   6.555 -34.381  1.00 86.94           C  
ATOM   2131  CE2 PHE A 262      22.932   8.388 -33.744  1.00 86.94           C  
ATOM   2132  CZ  PHE A 262      21.953   7.461 -33.425  1.00 86.94           C  
ATOM   2133  N   SER A 263      26.164   5.721 -39.308  1.00 74.31           N  
ATOM   2134  CA  SER A 263      26.875   5.769 -40.582  1.00 74.31           C  
ATOM   2135  C   SER A 263      26.079   5.081 -41.686  1.00 74.31           C  
ATOM   2136  CB  SER A 263      28.252   5.116 -40.452  1.00 74.31           C  
ATOM   2137  O   SER A 263      26.507   5.053 -42.841  1.00 74.31           O  
ATOM   2138  OG  SER A 263      29.036   5.783 -39.478  1.00 74.31           O  
ATOM   2139  N   GLY A 264      24.970   4.441 -41.339  1.00 71.28           N  
ATOM   2140  CA  GLY A 264      24.159   3.761 -42.335  1.00 71.28           C  
ATOM   2141  C   GLY A 264      23.746   4.662 -43.484  1.00 71.28           C  
ATOM   2142  O   GLY A 264      23.442   4.181 -44.578  1.00 71.28           O  
ATOM   2143  N   ARG A 265      23.986   5.897 -43.376  1.00 68.67           N  
ATOM   2144  CA  ARG A 265      23.594   6.880 -44.380  1.00 68.67           C  
ATOM   2145  C   ARG A 265      24.799   7.342 -45.194  1.00 68.67           C  
ATOM   2146  CB  ARG A 265      22.916   8.083 -43.720  1.00 68.67           C  
ATOM   2147  O   ARG A 265      24.646   8.047 -46.194  1.00 68.67           O  
ATOM   2148  CG  ARG A 265      21.574   7.760 -43.083  1.00 68.67           C  
ATOM   2149  CD  ARG A 265      20.904   9.005 -42.517  1.00 68.67           C  
ATOM   2150  NE  ARG A 265      19.710   8.671 -41.746  1.00 68.67           N  
ATOM   2151  NH1 ARG A 265      19.147  10.863 -41.280  1.00 68.67           N  
ATOM   2152  NH2 ARG A 265      17.843   9.148 -40.497  1.00 68.67           N  
ATOM   2153  CZ  ARG A 265      18.903   9.561 -41.176  1.00 68.67           C  
ATOM   2154  N   LEU A 266      25.941   6.863 -44.829  1.00 80.25           N  
ATOM   2155  CA  LEU A 266      27.142   7.369 -45.485  1.00 80.25           C  
ATOM   2156  C   LEU A 266      27.440   6.580 -46.756  1.00 80.25           C  
ATOM   2157  CB  LEU A 266      28.341   7.302 -44.536  1.00 80.25           C  
ATOM   2158  O   LEU A 266      27.494   5.349 -46.729  1.00 80.25           O  
ATOM   2159  CG  LEU A 266      28.264   8.177 -43.283  1.00 80.25           C  
ATOM   2160  CD1 LEU A 266      29.418   7.855 -42.340  1.00 80.25           C  
ATOM   2161  CD2 LEU A 266      28.272   9.654 -43.661  1.00 80.25           C  
ATOM   2162  N   LYS A 267      27.460   7.271 -47.877  1.00 87.61           N  
ATOM   2163  CA  LYS A 267      27.806   6.707 -49.179  1.00 87.61           C  
ATOM   2164  C   LYS A 267      29.292   6.368 -49.254  1.00 87.61           C  
ATOM   2165  CB  LYS A 267      27.432   7.677 -50.301  1.00 87.61           C  
ATOM   2166  O   LYS A 267      29.679   5.387 -49.892  1.00 87.61           O  
ATOM   2167  CG  LYS A 267      25.934   7.801 -50.539  1.00 87.61           C  
ATOM   2168  CD  LYS A 267      25.631   8.680 -51.745  1.00 87.61           C  
ATOM   2169  CE  LYS A 267      24.131   8.838 -51.960  1.00 87.61           C  
ATOM   2170  NZ  LYS A 267      23.829   9.701 -53.140  1.00 87.61           N  
ATOM   2171  N   THR A 268      30.035   7.109 -48.471  1.00 89.30           N  
ATOM   2172  CA  THR A 268      31.482   6.931 -48.442  1.00 89.30           C  
ATOM   2173  C   THR A 268      32.025   7.142 -47.031  1.00 89.30           C  
ATOM   2174  CB  THR A 268      32.183   7.897 -49.414  1.00 89.30           C  
ATOM   2175  O   THR A 268      31.590   8.053 -46.324  1.00 89.30           O  
ATOM   2176  CG2 THR A 268      33.685   7.635 -49.463  1.00 89.30           C  
ATOM   2177  OG1 THR A 268      31.637   7.724 -50.728  1.00 89.30           O  
ATOM   2178  N   ILE A 269      32.983   6.281 -46.689  1.00 90.26           N  
ATOM   2179  CA  ILE A 269      33.676   6.481 -45.421  1.00 90.26           C  
ATOM   2180  C   ILE A 269      35.158   6.743 -45.678  1.00 90.26           C  
ATOM   2181  CB  ILE A 269      33.501   5.266 -44.483  1.00 90.26           C  
ATOM   2182  O   ILE A 269      35.766   6.110 -46.544  1.00 90.26           O  
ATOM   2183  CG1 ILE A 269      34.003   3.988 -45.166  1.00 90.26           C  
ATOM   2184  CG2 ILE A 269      32.037   5.120 -44.056  1.00 90.26           C  
ATOM   2185  CD1 ILE A 269      34.012   2.765 -44.260  1.00 90.26           C  
ATOM   2186  N   TRP A 270      35.666   7.744 -44.837  1.00 90.11           N  
ATOM   2187  CA  TRP A 270      37.050   8.157 -45.041  1.00 90.11           C  
ATOM   2188  C   TRP A 270      37.910   7.795 -43.835  1.00 90.11           C  
ATOM   2189  CB  TRP A 270      37.128   9.663 -45.306  1.00 90.11           C  
ATOM   2190  O   TRP A 270      37.460   7.893 -42.691  1.00 90.11           O  
ATOM   2191  CG  TRP A 270      36.703  10.061 -46.688  1.00 90.11           C  
ATOM   2192  CD1 TRP A 270      35.451  10.437 -47.089  1.00 90.11           C  
ATOM   2193  CD2 TRP A 270      37.531  10.119 -47.853  1.00 90.11           C  
ATOM   2194  CE2 TRP A 270      36.715  10.538 -48.926  1.00 90.11           C  
ATOM   2195  CE3 TRP A 270      38.887   9.857 -48.094  1.00 90.11           C  
ATOM   2196  NE1 TRP A 270      35.451  10.725 -48.434  1.00 90.11           N  
ATOM   2197  CH2 TRP A 270      38.539  10.439 -50.430  1.00 90.11           C  
ATOM   2198  CZ2 TRP A 270      37.210  10.701 -50.222  1.00 90.11           C  
ATOM   2199  CZ3 TRP A 270      39.378  10.020 -49.384  1.00 90.11           C  
ATOM   2200  N   MET A 271      39.084   7.312 -44.114  1.00 90.73           N  
ATOM   2201  CA  MET A 271      40.090   7.089 -43.081  1.00 90.73           C  
ATOM   2202  C   MET A 271      41.482   7.451 -43.588  1.00 90.73           C  
ATOM   2203  CB  MET A 271      40.067   5.633 -42.613  1.00 90.73           C  
ATOM   2204  O   MET A 271      41.720   7.474 -44.797  1.00 90.73           O  
ATOM   2205  CG  MET A 271      40.440   4.634 -43.697  1.00 90.73           C  
ATOM   2206  SD  MET A 271      40.167   2.896 -43.176  1.00 90.73           S  
ATOM   2207  CE  MET A 271      38.355   2.823 -43.244  1.00 90.73           C  
ATOM   2208  N   HIS A 272      42.285   7.787 -42.630  1.00 90.88           N  
ATOM   2209  CA  HIS A 272      43.674   8.066 -42.977  1.00 90.88           C  
ATOM   2210  C   HIS A 272      44.603   6.980 -42.446  1.00 90.88           C  
ATOM   2211  CB  HIS A 272      44.098   9.431 -42.433  1.00 90.88           C  
ATOM   2212  O   HIS A 272      44.613   6.697 -41.246  1.00 90.88           O  
ATOM   2213  CG  HIS A 272      45.486   9.828 -42.824  1.00 90.88           C  
ATOM   2214  CD2 HIS A 272      46.651   9.780 -42.136  1.00 90.88           C  
ATOM   2215  ND1 HIS A 272      45.790  10.351 -44.062  1.00 90.88           N  
ATOM   2216  CE1 HIS A 272      47.086  10.607 -44.119  1.00 90.88           C  
ATOM   2217  NE2 HIS A 272      47.632  10.270 -42.963  1.00 90.88           N  
ATOM   2218  N   ALA A 273      45.272   6.361 -43.367  1.00 88.52           N  
ATOM   2219  CA  ALA A 273      46.275   5.365 -42.998  1.00 88.52           C  
ATOM   2220  C   ALA A 273      47.629   6.020 -42.738  1.00 88.52           C  
ATOM   2221  CB  ALA A 273      46.400   4.305 -44.090  1.00 88.52           C  
ATOM   2222  O   ALA A 273      48.357   6.347 -43.678  1.00 88.52           O  
ATOM   2223  N   THR A 274      48.001   6.187 -41.471  1.00 86.31           N  
ATOM   2224  CA  THR A 274      49.204   6.917 -41.084  1.00 86.31           C  
ATOM   2225  C   THR A 274      50.457   6.178 -41.543  1.00 86.31           C  
ATOM   2226  CB  THR A 274      49.261   7.132 -39.560  1.00 86.31           C  
ATOM   2227  O   THR A 274      51.465   6.803 -41.877  1.00 86.31           O  
ATOM   2228  CG2 THR A 274      48.173   8.096 -39.099  1.00 86.31           C  
ATOM   2229  OG1 THR A 274      49.079   5.873 -38.899  1.00 86.31           O  
ATOM   2230  N   THR A 275      50.331   4.897 -41.629  1.00 82.61           N  
ATOM   2231  CA  THR A 275      51.481   4.105 -42.050  1.00 82.61           C  
ATOM   2232  C   THR A 275      51.694   4.219 -43.556  1.00 82.61           C  
ATOM   2233  CB  THR A 275      51.311   2.624 -41.664  1.00 82.61           C  
ATOM   2234  O   THR A 275      52.794   3.968 -44.054  1.00 82.61           O  
ATOM   2235  CG2 THR A 275      51.384   2.438 -40.152  1.00 82.61           C  
ATOM   2236  OG1 THR A 275      50.038   2.158 -42.130  1.00 82.61           O  
ATOM   2237  N   LEU A 276      50.685   4.675 -44.263  1.00 84.65           N  
ATOM   2238  CA  LEU A 276      50.759   4.805 -45.714  1.00 84.65           C  
ATOM   2239  C   LEU A 276      50.739   6.272 -46.130  1.00 84.65           C  
ATOM   2240  CB  LEU A 276      49.600   4.058 -46.380  1.00 84.65           C  
ATOM   2241  O   LEU A 276      50.863   6.587 -47.316  1.00 84.65           O  
ATOM   2242  CG  LEU A 276      49.511   2.557 -46.098  1.00 84.65           C  
ATOM   2243  CD1 LEU A 276      48.270   1.967 -46.761  1.00 84.65           C  
ATOM   2244  CD2 LEU A 276      50.770   1.846 -46.581  1.00 84.65           C  
ATOM   2245  N   CYS A 277      50.568   7.148 -45.192  1.00 85.24           N  
ATOM   2246  CA  CYS A 277      50.523   8.586 -45.427  1.00 85.24           C  
ATOM   2247  C   CYS A 277      49.463   8.937 -46.464  1.00 85.24           C  
ATOM   2248  CB  CYS A 277      51.888   9.098 -45.886  1.00 85.24           C  
ATOM   2249  O   CYS A 277      49.687   9.794 -47.321  1.00 85.24           O  
ATOM   2250  SG  CYS A 277      53.234   8.703 -44.748  1.00 85.24           S  
ATOM   2251  N   GLN A 278      48.372   8.172 -46.398  1.00 84.97           N  
ATOM   2252  CA  GLN A 278      47.343   8.382 -47.411  1.00 84.97           C  
ATOM   2253  C   GLN A 278      45.947   8.319 -46.798  1.00 84.97           C  
ATOM   2254  CB  GLN A 278      47.472   7.348 -48.531  1.00 84.97           C  
ATOM   2255  O   GLN A 278      45.689   7.502 -45.912  1.00 84.97           O  
ATOM   2256  CG  GLN A 278      46.491   7.557 -49.676  1.00 84.97           C  
ATOM   2257  CD  GLN A 278      46.862   8.732 -50.561  1.00 84.97           C  
ATOM   2258  NE2 GLN A 278      45.937   9.142 -51.422  1.00 84.97           N  
ATOM   2259  OE1 GLN A 278      47.971   9.268 -50.470  1.00 84.97           O  
ATOM   2260  N   ASN A 279      45.057   9.165 -47.469  1.00 87.74           N  
ATOM   2261  CA  ASN A 279      43.630   9.039 -47.193  1.00 87.74           C  
ATOM   2262  C   ASN A 279      42.993   7.933 -48.029  1.00 87.74           C  
ATOM   2263  CB  ASN A 279      42.916  10.370 -47.442  1.00 87.74           C  
ATOM   2264  O   ASN A 279      43.244   7.834 -49.231  1.00 87.74           O  
ATOM   2265  CG  ASN A 279      43.454  11.491 -46.575  1.00 87.74           C  
ATOM   2266  ND2 ASN A 279      43.616  12.670 -47.163  1.00 87.74           N  
ATOM   2267  OD1 ASN A 279      43.721  11.300 -45.386  1.00 87.74           O  
ATOM   2268  N   ILE A 280      42.252   7.087 -47.281  1.00 87.49           N  
ATOM   2269  CA  ILE A 280      41.585   5.976 -47.952  1.00 87.49           C  
ATOM   2270  C   ILE A 280      40.077   6.070 -47.728  1.00 87.49           C  
ATOM   2271  CB  ILE A 280      42.117   4.614 -47.455  1.00 87.49           C  
ATOM   2272  O   ILE A 280      39.625   6.391 -46.627  1.00 87.49           O  
ATOM   2273  CG1 ILE A 280      43.637   4.534 -47.639  1.00 87.49           C  
ATOM   2274  CG2 ILE A 280      41.416   3.463 -48.183  1.00 87.49           C  
ATOM   2275  CD1 ILE A 280      44.278   3.323 -46.975  1.00 87.49           C  
ATOM   2276  N   HIS A 281      39.324   5.833 -48.884  1.00 88.81           N  
ATOM   2277  CA  HIS A 281      37.875   5.828 -48.715  1.00 88.81           C  
ATOM   2278  C   HIS A 281      37.274   4.495 -49.146  1.00 88.81           C  
ATOM   2279  CB  HIS A 281      37.239   6.972 -49.508  1.00 88.81           C  
ATOM   2280  O   HIS A 281      37.901   3.740 -49.893  1.00 88.81           O  
ATOM   2281  CG  HIS A 281      37.224   6.741 -50.986  1.00 88.81           C  
ATOM   2282  CD2 HIS A 281      36.242   6.300 -51.806  1.00 88.81           C  
ATOM   2283  ND1 HIS A 281      38.323   6.968 -51.785  1.00 88.81           N  
ATOM   2284  CE1 HIS A 281      38.015   6.677 -53.038  1.00 88.81           C  
ATOM   2285  NE2 HIS A 281      36.758   6.269 -53.078  1.00 88.81           N  
ATOM   2286  N   ALA A 282      36.186   4.189 -48.608  1.00 91.18           N  
ATOM   2287  CA  ALA A 282      35.382   3.024 -48.969  1.00 91.18           C  
ATOM   2288  C   ALA A 282      33.951   3.430 -49.310  1.00 91.18           C  
ATOM   2289  CB  ALA A 282      35.386   2.002 -47.835  1.00 91.18           C  
ATOM   2290  O   ALA A 282      33.359   4.273 -48.632  1.00 91.18           O  
ATOM   2291  N   ASP A 283      33.462   2.792 -50.467  1.00 92.37           N  
ATOM   2292  CA  ASP A 283      32.145   3.153 -50.983  1.00 92.37           C  
ATOM   2293  C   ASP A 283      31.114   2.073 -50.661  1.00 92.37           C  
ATOM   2294  CB  ASP A 283      32.206   3.389 -52.493  1.00 92.37           C  
ATOM   2295  O   ASP A 283      31.427   0.881 -50.690  1.00 92.37           O  
ATOM   2296  CG  ASP A 283      33.097   4.558 -52.876  1.00 92.37           C  
ATOM   2297  OD1 ASP A 283      32.961   5.648 -52.280  1.00 92.37           O  
ATOM   2298  OD2 ASP A 283      33.940   4.388 -53.783  1.00 92.37           O  
ATOM   2299  N   PHE A 284      29.918   2.584 -50.378  1.00 92.77           N  
ATOM   2300  CA  PHE A 284      28.799   1.697 -50.081  1.00 92.77           C  
ATOM   2301  C   PHE A 284      28.459   0.831 -51.289  1.00 92.77           C  
ATOM   2302  CB  PHE A 284      27.571   2.505 -49.651  1.00 92.77           C  
ATOM   2303  O   PHE A 284      28.307   1.341 -52.401  1.00 92.77           O  
ATOM   2304  CG  PHE A 284      26.348   1.664 -49.404  1.00 92.77           C  
ATOM   2305  CD1 PHE A 284      25.301   1.648 -50.318  1.00 92.77           C  
ATOM   2306  CD2 PHE A 284      26.244   0.888 -48.256  1.00 92.77           C  
ATOM   2307  CE1 PHE A 284      24.168   0.870 -50.091  1.00 92.77           C  
ATOM   2308  CE2 PHE A 284      25.115   0.109 -48.022  1.00 92.77           C  
ATOM   2309  CZ  PHE A 284      24.078   0.102 -48.941  1.00 92.77           C  
ATOM   2310  N   VAL A 285      28.344  -0.416 -51.076  1.00 91.63           N  
ATOM   2311  CA  VAL A 285      28.014  -1.362 -52.136  1.00 91.63           C  
ATOM   2312  C   VAL A 285      26.573  -1.840 -51.973  1.00 91.63           C  
ATOM   2313  CB  VAL A 285      28.978  -2.570 -52.140  1.00 91.63           C  
ATOM   2314  O   VAL A 285      25.808  -1.866 -52.941  1.00 91.63           O  
ATOM   2315  CG1 VAL A 285      28.530  -3.616 -53.158  1.00 91.63           C  
ATOM   2316  CG2 VAL A 285      30.406  -2.111 -52.434  1.00 91.63           C  
ATOM   2317  N   GLY A 286      26.193  -2.210 -50.803  1.00 91.36           N  
ATOM   2318  CA  GLY A 286      24.857  -2.721 -50.538  1.00 91.36           C  
ATOM   2319  C   GLY A 286      24.708  -3.310 -49.148  1.00 91.36           C  
ATOM   2320  O   GLY A 286      25.681  -3.391 -48.395  1.00 91.36           O  
ATOM   2321  N   PRO A 287      23.501  -3.580 -48.799  1.00 91.56           N  
ATOM   2322  CA  PRO A 287      23.236  -4.224 -47.510  1.00 91.56           C  
ATOM   2323  C   PRO A 287      23.752  -5.660 -47.451  1.00 91.56           C  
ATOM   2324  CB  PRO A 287      21.709  -4.188 -47.406  1.00 91.56           C  
ATOM   2325  O   PRO A 287      23.825  -6.337 -48.481  1.00 91.56           O  
ATOM   2326  CG  PRO A 287      21.230  -4.153 -48.821  1.00 91.56           C  
ATOM   2327  CD  PRO A 287      22.278  -3.482 -49.662  1.00 91.56           C  
ATOM   2328  N   ALA A 288      24.194  -6.131 -46.345  1.00 91.79           N  
ATOM   2329  CA  ALA A 288      24.707  -7.476 -46.095  1.00 91.79           C  
ATOM   2330  C   ALA A 288      24.360  -7.941 -44.683  1.00 91.79           C  
ATOM   2331  CB  ALA A 288      26.218  -7.517 -46.308  1.00 91.79           C  
ATOM   2332  O   ALA A 288      23.641  -7.252 -43.955  1.00 91.79           O  
ATOM   2333  N   THR A 289      24.672  -9.223 -44.427  1.00 88.83           N  
ATOM   2334  CA  THR A 289      24.485  -9.785 -43.094  1.00 88.83           C  
ATOM   2335  C   THR A 289      25.789 -10.382 -42.572  1.00 88.83           C  
ATOM   2336  CB  THR A 289      23.386 -10.864 -43.092  1.00 88.83           C  
ATOM   2337  O   THR A 289      26.547 -10.990 -43.330  1.00 88.83           O  
ATOM   2338  CG2 THR A 289      22.036 -10.274 -43.485  1.00 88.83           C  
ATOM   2339  OG1 THR A 289      23.734 -11.894 -44.025  1.00 88.83           O  
ATOM   2340  N   SER A 290      26.066 -10.030 -41.318  1.00 87.85           N  
ATOM   2341  CA  SER A 290      27.226 -10.592 -40.634  1.00 87.85           C  
ATOM   2342  C   SER A 290      26.885 -10.989 -39.202  1.00 87.85           C  
ATOM   2343  CB  SER A 290      28.384  -9.593 -40.632  1.00 87.85           C  
ATOM   2344  O   SER A 290      26.463 -10.150 -38.403  1.00 87.85           O  
ATOM   2345  OG  SER A 290      29.537 -10.159 -40.033  1.00 87.85           O  
ATOM   2346  N   ASN A 291      27.091 -12.319 -38.904  1.00 84.22           N  
ATOM   2347  CA  ASN A 291      26.806 -12.895 -37.594  1.00 84.22           C  
ATOM   2348  C   ASN A 291      25.385 -12.576 -37.139  1.00 84.22           C  
ATOM   2349  CB  ASN A 291      27.819 -12.400 -36.559  1.00 84.22           C  
ATOM   2350  O   ASN A 291      25.157 -12.277 -35.966  1.00 84.22           O  
ATOM   2351  CG  ASN A 291      29.210 -12.955 -36.791  1.00 84.22           C  
ATOM   2352  ND2 ASN A 291      30.226 -12.154 -36.492  1.00 84.22           N  
ATOM   2353  OD1 ASN A 291      29.371 -14.094 -37.237  1.00 84.22           O  
ATOM   2354  N   GLY A 292      24.400 -12.533 -38.100  1.00 84.53           N  
ATOM   2355  CA  GLY A 292      22.999 -12.321 -37.775  1.00 84.53           C  
ATOM   2356  C   GLY A 292      22.605 -10.856 -37.761  1.00 84.53           C  
ATOM   2357  O   GLY A 292      21.447 -10.522 -37.503  1.00 84.53           O  
ATOM   2358  N   PHE A 293      23.505  -9.961 -37.935  1.00 85.59           N  
ATOM   2359  CA  PHE A 293      23.224  -8.530 -37.907  1.00 85.59           C  
ATOM   2360  C   PHE A 293      23.146  -7.967 -39.321  1.00 85.59           C  
ATOM   2361  CB  PHE A 293      24.294  -7.786 -37.103  1.00 85.59           C  
ATOM   2362  O   PHE A 293      23.890  -8.393 -40.207  1.00 85.59           O  
ATOM   2363  CG  PHE A 293      24.285  -8.111 -35.634  1.00 85.59           C  
ATOM   2364  CD1 PHE A 293      23.463  -7.412 -34.758  1.00 85.59           C  
ATOM   2365  CD2 PHE A 293      25.100  -9.115 -35.128  1.00 85.59           C  
ATOM   2366  CE1 PHE A 293      23.453  -7.711 -33.398  1.00 85.59           C  
ATOM   2367  CE2 PHE A 293      25.095  -9.420 -33.770  1.00 85.59           C  
ATOM   2368  CZ  PHE A 293      24.272  -8.716 -32.906  1.00 85.59           C  
ATOM   2369  N   ALA A 294      22.174  -7.066 -39.490  1.00 88.45           N  
ATOM   2370  CA  ALA A 294      22.109  -6.273 -40.714  1.00 88.45           C  
ATOM   2371  C   ALA A 294      23.227  -5.235 -40.756  1.00 88.45           C  
ATOM   2372  CB  ALA A 294      20.749  -5.591 -40.835  1.00 88.45           C  
ATOM   2373  O   ALA A 294      23.358  -4.419 -39.840  1.00 88.45           O  
ATOM   2374  N   VAL A 295      24.081  -5.358 -41.792  1.00 91.15           N  
ATOM   2375  CA  VAL A 295      25.234  -4.472 -41.920  1.00 91.15           C  
ATOM   2376  C   VAL A 295      25.280  -3.884 -43.329  1.00 91.15           C  
```
