## Supplementary material for "Phylogenetic and protein structure analyses provide insight into the evolution and diversification of the CD36 domain ‘apex’ among scavenger receptor class B proteins across Eukarya": Supplementary_File9_alphafold2_models.txt (part 106 of 114)

```
ATOM   2377  CB  VAL A 295      26.555  -5.210 -41.608  1.00 91.15           C  
ATOM   2378  O   VAL A 295      24.565  -4.342 -44.223  1.00 91.15           O  
ATOM   2379  CG1 VAL A 295      26.565  -5.711 -40.164  1.00 91.15           C  
ATOM   2380  CG2 VAL A 295      26.760  -6.370 -42.580  1.00 91.15           C  
ATOM   2381  N   ASN A 296      26.045  -2.802 -43.421  1.00 91.91           N  
ATOM   2382  CA  ASN A 296      26.338  -2.195 -44.715  1.00 91.91           C  
ATOM   2383  C   ASN A 296      27.722  -2.591 -45.220  1.00 91.91           C  
ATOM   2384  CB  ASN A 296      26.219  -0.671 -44.633  1.00 91.91           C  
ATOM   2385  O   ASN A 296      28.712  -2.462 -44.498  1.00 91.91           O  
ATOM   2386  CG  ASN A 296      24.805  -0.211 -44.335  1.00 91.91           C  
ATOM   2387  ND2 ASN A 296      24.679   0.821 -43.510  1.00 91.91           N  
ATOM   2388  OD1 ASN A 296      23.835  -0.779 -44.842  1.00 91.91           O  
ATOM   2389  N   LYS A 297      27.678  -3.026 -46.417  1.00 92.49           N  
ATOM   2390  CA  LYS A 297      28.894  -3.504 -47.068  1.00 92.49           C  
ATOM   2391  C   LYS A 297      29.578  -2.384 -47.847  1.00 92.49           C  
ATOM   2392  CB  LYS A 297      28.579  -4.675 -48.001  1.00 92.49           C  
ATOM   2393  O   LYS A 297      28.951  -1.729 -48.682  1.00 92.49           O  
ATOM   2394  CG  LYS A 297      29.809  -5.320 -48.622  1.00 92.49           C  
ATOM   2395  CD  LYS A 297      29.445  -6.565 -49.420  1.00 92.49           C  
ATOM   2396  CE  LYS A 297      28.621  -6.218 -50.653  1.00 92.49           C  
ATOM   2397  NZ  LYS A 297      28.257  -7.437 -51.436  1.00 92.49           N  
ATOM   2398  N   TYR A 298      30.968  -2.165 -47.566  1.00 92.88           N  
ATOM   2399  CA  TYR A 298      31.780  -1.135 -48.202  1.00 92.88           C  
ATOM   2400  C   TYR A 298      33.019  -1.740 -48.851  1.00 92.88           C  
ATOM   2401  CB  TYR A 298      32.193  -0.070 -47.182  1.00 92.88           C  
ATOM   2402  O   TYR A 298      33.661  -2.622 -48.276  1.00 92.88           O  
ATOM   2403  CG  TYR A 298      31.040   0.757 -46.667  1.00 92.88           C  
ATOM   2404  CD1 TYR A 298      30.791   2.031 -47.171  1.00 92.88           C  
ATOM   2405  CD2 TYR A 298      30.199   0.266 -45.674  1.00 92.88           C  
ATOM   2406  CE1 TYR A 298      29.731   2.797 -46.698  1.00 92.88           C  
ATOM   2407  CE2 TYR A 298      29.135   1.023 -45.193  1.00 92.88           C  
ATOM   2408  OH  TYR A 298      27.858   3.039 -45.238  1.00 92.88           O  
ATOM   2409  CZ  TYR A 298      28.910   2.285 -45.711  1.00 92.88           C  
ATOM   2410  N   TYR A 299      33.320  -1.214 -50.111  1.00 93.20           N  
ATOM   2411  CA  TYR A 299      34.531  -1.608 -50.821  1.00 93.20           C  
ATOM   2412  C   TYR A 299      35.476  -0.424 -50.986  1.00 93.20           C  
ATOM   2413  CB  TYR A 299      34.183  -2.193 -52.193  1.00 93.20           C  
ATOM   2414  O   TYR A 299      35.033   0.708 -51.192  1.00 93.20           O  
ATOM   2415  CG  TYR A 299      33.532  -3.553 -52.126  1.00 93.20           C  
ATOM   2416  CD1 TYR A 299      33.461  -4.254 -50.924  1.00 93.20           C  
ATOM   2417  CD2 TYR A 299      32.989  -4.141 -53.263  1.00 93.20           C  
ATOM   2418  CE1 TYR A 299      32.864  -5.509 -50.857  1.00 93.20           C  
ATOM   2419  CE2 TYR A 299      32.390  -5.395 -53.208  1.00 93.20           C  
ATOM   2420  OH  TYR A 299      31.740  -7.312 -51.942  1.00 93.20           O  
ATOM   2421  CZ  TYR A 299      32.332  -6.070 -52.002  1.00 93.20           C  
ATOM   2422  N   SER A 300      36.666  -0.746 -50.804  1.00 90.75           N  
ATOM   2423  CA  SER A 300      37.671   0.263 -51.119  1.00 90.75           C  
ATOM   2424  C   SER A 300      38.479  -0.127 -52.352  1.00 90.75           C  
ATOM   2425  CB  SER A 300      38.609   0.476 -49.931  1.00 90.75           C  
ATOM   2426  O   SER A 300      39.062  -1.212 -52.400  1.00 90.75           O  
ATOM   2427  OG  SER A 300      39.624   1.412 -50.252  1.00 90.75           O  
ATOM   2428  N   ASP A 301      38.509   0.746 -53.411  1.00 81.64           N  
ATOM   2429  CA  ASP A 301      39.207   0.467 -54.663  1.00 81.64           C  
ATOM   2430  C   ASP A 301      40.426   1.372 -54.826  1.00 81.64           C  
ATOM   2431  CB  ASP A 301      38.261   0.639 -55.854  1.00 81.64           C  
ATOM   2432  O   ASP A 301      41.077   1.363 -55.873  1.00 81.64           O  
ATOM   2433  CG  ASP A 301      37.633   2.020 -55.918  1.00 81.64           C  
ATOM   2434  OD1 ASP A 301      37.882   2.846 -55.013  1.00 81.64           O  
ATOM   2435  OD2 ASP A 301      36.880   2.284 -56.880  1.00 81.64           O  
ATOM   2436  N   PHE A 302      40.947   2.003 -53.739  1.00 74.11           N  
ATOM   2437  CA  PHE A 302      42.114   2.864 -53.890  1.00 74.11           C  
ATOM   2438  C   PHE A 302      41.994   3.724 -55.143  1.00 74.11           C  
ATOM   2439  CB  PHE A 302      43.397   2.028 -53.948  1.00 74.11           C  
ATOM   2440  O   PHE A 302      41.997   3.205 -56.261  1.00 74.11           O  
ATOM   2441  CG  PHE A 302      43.672   1.251 -52.690  1.00 74.11           C  
ATOM   2442  CD1 PHE A 302      43.933   1.908 -51.493  1.00 74.11           C  
ATOM   2443  CD2 PHE A 302      43.670  -0.138 -52.703  1.00 74.11           C  
ATOM   2444  CE1 PHE A 302      44.188   1.190 -50.327  1.00 74.11           C  
ATOM   2445  CE2 PHE A 302      43.924  -0.861 -51.541  1.00 74.11           C  
ATOM   2446  CZ  PHE A 302      44.184  -0.195 -50.354  1.00 74.11           C  
ATOM   2447  N   GLN A 303      41.018   4.799 -55.297  1.00 65.76           N  
ATOM   2448  CA  GLN A 303      40.840   5.752 -56.388  1.00 65.76           C  
ATOM   2449  C   GLN A 303      42.141   5.952 -57.161  1.00 65.76           C  
ATOM   2450  CB  GLN A 303      40.335   7.093 -55.854  1.00 65.76           C  
ATOM   2451  O   GLN A 303      43.219   5.613 -56.670  1.00 65.76           O  
ATOM   2452  CG  GLN A 303      38.827   7.144 -55.648  1.00 65.76           C  
ATOM   2453  CD  GLN A 303      38.348   8.495 -55.152  1.00 65.76           C  
ATOM   2454  NE2 GLN A 303      37.062   8.587 -54.830  1.00 65.76           N  
ATOM   2455  OE1 GLN A 303      39.128   9.449 -55.057  1.00 65.76           O  
ATOM   2456  N   ASN A 304      41.944   6.240 -58.497  1.00 67.99           N  
ATOM   2457  CA  ASN A 304      43.054   6.764 -59.287  1.00 67.99           C  
ATOM   2458  C   ASN A 304      43.626   8.039 -58.672  1.00 67.99           C  
ATOM   2459  CB  ASN A 304      42.612   7.022 -60.729  1.00 67.99           C  
ATOM   2460  O   ASN A 304      43.004   9.100 -58.743  1.00 67.99           O  
ATOM   2461  CG  ASN A 304      43.780   7.277 -61.661  1.00 67.99           C  
ATOM   2462  ND2 ASN A 304      43.566   7.062 -62.953  1.00 67.99           N  
ATOM   2463  OD1 ASN A 304      44.867   7.664 -61.222  1.00 67.99           O  
ATOM   2464  N   ILE A 305      44.568   8.031 -57.793  1.00 67.85           N  
ATOM   2465  CA  ILE A 305      45.161   9.188 -57.132  1.00 67.85           C  
ATOM   2466  C   ILE A 305      45.796  10.108 -58.173  1.00 67.85           C  
ATOM   2467  CB  ILE A 305      46.212   8.762 -56.082  1.00 67.85           C  
ATOM   2468  O   ILE A 305      46.102  11.266 -57.883  1.00 67.85           O  
ATOM   2469  CG1 ILE A 305      45.586   7.809 -55.057  1.00 67.85           C  
ATOM   2470  CG2 ILE A 305      46.814   9.990 -55.393  1.00 67.85           C  
ATOM   2471  CD1 ILE A 305      46.596   7.156 -54.123  1.00 67.85           C  
ATOM   2472  N   CYS A 306      45.901   9.620 -59.432  1.00 67.55           N  
ATOM   2473  CA  CYS A 306      46.574  10.371 -60.485  1.00 67.55           C  
ATOM   2474  C   CYS A 306      45.769  11.605 -60.875  1.00 67.55           C  
ATOM   2475  CB  CYS A 306      46.799   9.489 -61.713  1.00 67.55           C  
ATOM   2476  O   CYS A 306      46.341  12.651 -61.188  1.00 67.55           O  
ATOM   2477  SG  CYS A 306      48.335   9.845 -62.594  1.00 67.55           S  
ATOM   2478  N   THR A 307      44.471  11.667 -60.678  1.00 66.16           N  
ATOM   2479  CA  THR A 307      43.714  12.825 -61.141  1.00 66.16           C  
ATOM   2480  C   THR A 307      43.738  13.939 -60.099  1.00 66.16           C  
ATOM   2481  CB  THR A 307      42.255  12.447 -61.460  1.00 66.16           C  
ATOM   2482  O   THR A 307      43.838  15.118 -60.446  1.00 66.16           O  
ATOM   2483  CG2 THR A 307      42.106  12.006 -62.912  1.00 66.16           C  
ATOM   2484  OG1 THR A 307      41.847  11.375 -60.602  1.00 66.16           O  
ATOM   2485  N   ASN A 308      44.292  13.753 -58.844  1.00 65.94           N  
ATOM   2486  CA  ASN A 308      44.143  14.856 -57.900  1.00 65.94           C  
ATOM   2487  C   ASN A 308      45.320  14.928 -56.932  1.00 65.94           C  
ATOM   2488  CB  ASN A 308      42.827  14.728 -57.129  1.00 65.94           C  
ATOM   2489  O   ASN A 308      45.698  16.014 -56.488  1.00 65.94           O  
ATOM   2490  CG  ASN A 308      41.631  15.197 -57.932  1.00 65.94           C  
ATOM   2491  ND2 ASN A 308      40.433  14.899 -57.442  1.00 65.94           N  
ATOM   2492  OD1 ASN A 308      41.781  15.821 -58.986  1.00 65.94           O  
ATOM   2493  N   CYS A 309      46.245  13.857 -56.629  1.00 74.82           N  
ATOM   2494  CA  CYS A 309      47.206  13.945 -55.534  1.00 74.82           C  
ATOM   2495  C   CYS A 309      48.548  13.348 -55.938  1.00 74.82           C  
ATOM   2496  CB  CYS A 309      46.671  13.231 -54.294  1.00 74.82           C  
ATOM   2497  O   CYS A 309      49.417  13.134 -55.090  1.00 74.82           O  
ATOM   2498  SG  CYS A 309      45.233  14.034 -53.553  1.00 74.82           S  
ATOM   2499  N   SER A 310      48.989  13.216 -57.319  1.00 65.95           N  
ATOM   2500  CA  SER A 310      50.203  12.517 -57.729  1.00 65.95           C  
ATOM   2501  C   SER A 310      51.439  13.381 -57.506  1.00 65.95           C  
ATOM   2502  CB  SER A 310      50.116  12.107 -59.199  1.00 65.95           C  
ATOM   2503  O   SER A 310      51.384  14.604 -57.654  1.00 65.95           O  
ATOM   2504  OG  SER A 310      51.293  11.429 -59.603  1.00 65.95           O  
ATOM   2505  N   LEU A 311      52.636  12.752 -57.113  1.00 64.63           N  
ATOM   2506  CA  LEU A 311      53.970  13.320 -56.955  1.00 64.63           C  
ATOM   2507  C   LEU A 311      54.743  13.267 -58.269  1.00 64.63           C  
ATOM   2508  CB  LEU A 311      54.744  12.576 -55.864  1.00 64.63           C  
ATOM   2509  O   LEU A 311      55.604  14.113 -58.522  1.00 64.63           O  
ATOM   2510  CG  LEU A 311      54.705  13.191 -54.465  1.00 64.63           C  
ATOM   2511  CD1 LEU A 311      54.331  12.134 -53.431  1.00 64.63           C  
ATOM   2512  CD2 LEU A 311      56.047  13.830 -54.124  1.00 64.63           C  
ATOM   2513  N   GLN A 312      54.219  12.491 -59.307  1.00 64.13           N  
ATOM   2514  CA  GLN A 312      55.036  12.208 -60.482  1.00 64.13           C  
ATOM   2515  C   GLN A 312      54.226  12.361 -61.766  1.00 64.13           C  
ATOM   2516  CB  GLN A 312      55.626  10.799 -60.398  1.00 64.13           C  
ATOM   2517  O   GLN A 312      53.056  11.975 -61.817  1.00 64.13           O  
ATOM   2518  CG  GLN A 312      57.010  10.674 -61.023  1.00 64.13           C  
ATOM   2519  CD  GLN A 312      57.717   9.391 -60.629  1.00 64.13           C  
ATOM   2520  NE2 GLN A 312      59.039   9.377 -60.764  1.00 64.13           N  
ATOM   2521  OE1 GLN A 312      57.081   8.420 -60.207  1.00 64.13           O  
ATOM   2522  N   GLU A 313      54.740  13.285 -62.794  1.00 63.86           N  
ATOM   2523  CA  GLU A 313      54.381  13.375 -64.206  1.00 63.86           C  
ATOM   2524  C   GLU A 313      55.465  12.767 -65.091  1.00 63.86           C  
ATOM   2525  CB  GLU A 313      54.130  14.831 -64.606  1.00 63.86           C  
ATOM   2526  O   GLU A 313      56.637  13.134 -64.986  1.00 63.86           O  
ATOM   2527  CG  GLU A 313      52.895  15.442 -63.960  1.00 63.86           C  
ATOM   2528  CD  GLU A 313      52.598  16.851 -64.448  1.00 63.86           C  
ATOM   2529  OE1 GLU A 313      51.623  17.469 -63.963  1.00 63.86           O  
ATOM   2530  OE2 GLU A 313      53.345  17.341 -65.324  1.00 63.86           O  
ATOM   2531  N   PRO A 314      55.072  11.562 -65.756  1.00 73.30           N  
ATOM   2532  CA  PRO A 314      53.738  11.016 -66.016  1.00 73.30           C  
ATOM   2533  C   PRO A 314      53.247  10.102 -64.896  1.00 73.30           C  
ATOM   2534  CB  PRO A 314      53.926  10.232 -67.317  1.00 73.30           C  
ATOM   2535  O   PRO A 314      54.048   9.616 -64.093  1.00 73.30           O  
ATOM   2536  CG  PRO A 314      55.384   9.908 -67.361  1.00 73.30           C  
ATOM   2537  CD  PRO A 314      56.123  10.921 -66.535  1.00 73.30           C  
ATOM   2538  N   CYS A 315      51.940  10.091 -64.703  1.00 76.48           N  
ATOM   2539  CA  CYS A 315      51.179   9.392 -63.674  1.00 76.48           C  
ATOM   2540  C   CYS A 315      51.415   7.888 -63.748  1.00 76.48           C  
ATOM   2541  CB  CYS A 315      49.687   9.691 -63.814  1.00 76.48           C  
ATOM   2542  O   CYS A 315      51.664   7.347 -64.826  1.00 76.48           O  
ATOM   2543  SG  CYS A 315      48.728   9.325 -62.328  1.00 76.48           S  
ATOM   2544  N   LEU A 316      51.415   7.263 -62.538  1.00 83.58           N  
ATOM   2545  CA  LEU A 316      51.501   5.809 -62.451  1.00 83.58           C  
ATOM   2546  C   LEU A 316      50.250   5.155 -63.030  1.00 83.58           C  
ATOM   2547  CB  LEU A 316      51.694   5.370 -60.997  1.00 83.58           C  
ATOM   2548  O   LEU A 316      49.185   5.775 -63.076  1.00 83.58           O  
ATOM   2549  CG  LEU A 316      53.024   5.750 -60.345  1.00 83.58           C  
ATOM   2550  CD1 LEU A 316      52.985   5.455 -58.849  1.00 83.58           C  
ATOM   2551  CD2 LEU A 316      54.178   5.008 -61.011  1.00 83.58           C  
ATOM   2552  N   PRO A 317      50.436   3.923 -63.579  1.00 86.36           N  
ATOM   2553  CA  PRO A 317      49.252   3.197 -64.043  1.00 86.36           C  
ATOM   2554  C   PRO A 317      48.148   3.133 -62.990  1.00 86.36           C  
ATOM   2555  CB  PRO A 317      49.794   1.799 -64.352  1.00 86.36           C  
ATOM   2556  O   PRO A 317      48.431   3.189 -61.790  1.00 86.36           O  
ATOM   2557  CG  PRO A 317      51.256   2.001 -64.591  1.00 86.36           C  
ATOM   2558  CD  PRO A 317      51.733   3.120 -63.710  1.00 86.36           C  
ATOM   2559  N   GLU A 318      46.915   3.074 -63.427  1.00 86.46           N  
ATOM   2560  CA  GLU A 318      45.744   3.020 -62.558  1.00 86.46           C  
ATOM   2561  C   GLU A 318      45.847   1.866 -61.564  1.00 86.46           C  
ATOM   2562  CB  GLU A 318      44.464   2.887 -63.387  1.00 86.46           C  
ATOM   2563  O   GLU A 318      46.277   0.768 -61.923  1.00 86.46           O  
ATOM   2564  CG  GLU A 318      43.188   3.122 -62.591  1.00 86.46           C  
ATOM   2565  CD  GLU A 318      41.928   3.029 -63.437  1.00 86.46           C  
ATOM   2566  OE1 GLU A 318      40.813   3.111 -62.874  1.00 86.46           O  
ATOM   2567  OE2 GLU A 318      42.057   2.871 -64.671  1.00 86.46           O  
ATOM   2568  N   GLY A 319      45.584   2.156 -60.266  1.00 86.80           N  
ATOM   2569  CA  GLY A 319      45.563   1.141 -59.225  1.00 86.80           C  
ATOM   2570  C   GLY A 319      46.793   1.170 -58.338  1.00 86.80           C  
ATOM   2571  O   GLY A 319      46.848   0.477 -57.321  1.00 86.80           O  
ATOM   2572  N   LEU A 320      47.780   2.005 -58.738  1.00 87.99           N  
ATOM   2573  CA  LEU A 320      49.020   2.074 -57.974  1.00 87.99           C  
ATOM   2574  C   LEU A 320      49.090   3.366 -57.166  1.00 87.99           C  
ATOM   2575  CB  LEU A 320      50.231   1.975 -58.906  1.00 87.99           C  
ATOM   2576  O   LEU A 320      48.662   4.422 -57.639  1.00 87.99           O  
ATOM   2577  CG  LEU A 320      50.422   0.641 -59.629  1.00 87.99           C  
ATOM   2578  CD1 LEU A 320      51.606   0.722 -60.587  1.00 87.99           C  
ATOM   2579  CD2 LEU A 320      50.618  -0.489 -58.624  1.00 87.99           C  
ATOM   2580  N   ILE A 321      49.600   3.224 -55.948  1.00 86.42           N  
ATOM   2581  CA  ILE A 321      49.883   4.376 -55.099  1.00 86.42           C  
ATOM   2582  C   ILE A 321      51.364   4.392 -54.728  1.00 86.42           C  
ATOM   2583  CB  ILE A 321      49.011   4.366 -53.823  1.00 86.42           C  
ATOM   2584  O   ILE A 321      51.891   3.406 -54.207  1.00 86.42           O  
ATOM   2585  CG1 ILE A 321      47.523   4.365 -54.193  1.00 86.42           C  
ATOM   2586  CG2 ILE A 321      49.351   5.560 -52.926  1.00 86.42           C  
ATOM   2587  CD1 ILE A 321      46.590   4.156 -53.008  1.00 86.42           C  
ATOM   2588  N   ASP A 322      51.975   5.558 -55.021  1.00 86.41           N  
ATOM   2589  CA  ASP A 322      53.396   5.715 -54.726  1.00 86.41           C  
ATOM   2590  C   ASP A 322      53.610   6.192 -53.291  1.00 86.41           C  
ATOM   2591  CB  ASP A 322      54.043   6.694 -55.708  1.00 86.41           C  
ATOM   2592  O   ASP A 322      53.339   7.351 -52.970  1.00 86.41           O  
ATOM   2593  CG  ASP A 322      55.544   6.821 -55.516  1.00 86.41           C  
ATOM   2594  OD1 ASP A 322      56.087   6.242 -54.550  1.00 86.41           O  
ATOM   2595  OD2 ASP A 322      56.190   7.509 -56.336  1.00 86.41           O  
ATOM   2596  N   VAL A 323      54.233   5.295 -52.424  1.00 86.02           N  
ATOM   2597  CA  VAL A 323      54.447   5.676 -51.032  1.00 86.02           C  
ATOM   2598  C   VAL A 323      55.943   5.787 -50.750  1.00 86.02           C  
ATOM   2599  CB  VAL A 323      53.795   4.666 -50.061  1.00 86.02           C  
ATOM   2600  O   VAL A 323      56.377   5.654 -49.603  1.00 86.02           O  
ATOM   2601  CG1 VAL A 323      52.271   4.762 -50.124  1.00 86.02           C  
ATOM   2602  CG2 VAL A 323      54.257   3.246 -50.379  1.00 86.02           C  
ATOM   2603  N   THR A 324      56.686   5.993 -51.772  1.00 82.65           N  
ATOM   2604  CA  THR A 324      58.141   6.048 -51.683  1.00 82.65           C  
ATOM   2605  C   THR A 324      58.583   7.138 -50.711  1.00 82.65           C  
ATOM   2606  CB  THR A 324      58.776   6.299 -53.063  1.00 82.65           C  
ATOM   2607  O   THR A 324      59.409   6.893 -49.829  1.00 82.65           O  
ATOM   2608  CG2 THR A 324      60.298   6.328 -52.972  1.00 82.65           C  
ATOM   2609  OG1 THR A 324      58.382   5.253 -53.961  1.00 82.65           O  
ATOM   2610  N   LYS A 325      58.022   8.304 -50.781  1.00 81.63           N  
ATOM   2611  CA  LYS A 325      58.382   9.417 -49.907  1.00 81.63           C  
ATOM   2612  C   LYS A 325      57.977   9.135 -48.463  1.00 81.63           C  
ATOM   2613  CB  LYS A 325      57.729  10.713 -50.391  1.00 81.63           C  
ATOM   2614  O   LYS A 325      58.690   9.508 -47.529  1.00 81.63           O  
ATOM   2615  CG  LYS A 325      58.279  11.968 -49.729  1.00 81.63           C  
ATOM   2616  CD  LYS A 325      57.692  13.229 -50.349  1.00 81.63           C  
ATOM   2617  CE  LYS A 325      58.196  14.484 -49.649  1.00 81.63           C  
ATOM   2618  NZ  LYS A 325      57.652  15.725 -50.277  1.00 81.63           N  
ATOM   2619  N   CYS A 326      56.948   8.396 -48.373  1.00 83.28           N  
ATOM   2620  CA  CYS A 326      56.404   8.095 -47.054  1.00 83.28           C  
ATOM   2621  C   CYS A 326      57.252   7.049 -46.340  1.00 83.28           C  
ATOM   2622  CB  CYS A 326      54.961   7.604 -47.167  1.00 83.28           C  
ATOM   2623  O   CYS A 326      57.639   7.239 -45.186  1.00 83.28           O  
ATOM   2624  SG  CYS A 326      54.216   7.160 -45.583  1.00 83.28           S  
ATOM   2625  N   LEU A 327      57.598   5.996 -47.039  1.00 80.19           N  
ATOM   2626  CA  LEU A 327      58.311   4.871 -46.444  1.00 80.19           C  
ATOM   2627  C   LEU A 327      59.815   5.005 -46.662  1.00 80.19           C  
ATOM   2628  CB  LEU A 327      57.814   3.549 -47.034  1.00 80.19           C  
ATOM   2629  O   LEU A 327      60.595   4.208 -46.135  1.00 80.19           O  
ATOM   2630  CG  LEU A 327      56.357   3.184 -46.746  1.00 80.19           C  
ATOM   2631  CD1 LEU A 327      56.002   1.857 -47.408  1.00 80.19           C  
ATOM   2632  CD2 LEU A 327      56.108   3.120 -45.242  1.00 80.19           C  
ATOM   2633  N   THR A 328      60.206   6.113 -47.420  1.00 78.16           N  
ATOM   2634  CA  THR A 328      61.604   6.336 -47.772  1.00 78.16           C  
ATOM   2635  C   THR A 328      62.187   5.113 -48.475  1.00 78.16           C  
ATOM   2636  CB  THR A 328      62.448   6.666 -46.527  1.00 78.16           C  
ATOM   2637  O   THR A 328      63.345   4.755 -48.251  1.00 78.16           O  
ATOM   2638  CG2 THR A 328      61.980   7.962 -45.874  1.00 78.16           C  
ATOM   2639  OG1 THR A 328      62.330   5.597 -45.580  1.00 78.16           O  
ATOM   2640  N   ALA A 329      61.298   4.316 -49.072  1.00 79.30           N  
ATOM   2641  CA  ALA A 329      61.621   3.148 -49.888  1.00 79.30           C  
ATOM   2642  C   ALA A 329      60.763   3.107 -51.150  1.00 79.30           C  
ATOM   2643  CB  ALA A 329      61.435   1.866 -49.080  1.00 79.30           C  
ATOM   2644  O   ALA A 329      59.615   3.558 -51.143  1.00 79.30           O  
ATOM   2645  N   PRO A 330      61.431   2.703 -52.307  1.00 84.39           N  
ATOM   2646  CA  PRO A 330      60.682   2.667 -53.566  1.00 84.39           C  
ATOM   2647  C   PRO A 330      59.577   1.613 -53.565  1.00 84.39           C  
ATOM   2648  CB  PRO A 330      61.755   2.332 -54.605  1.00 84.39           C  
ATOM   2649  O   PRO A 330      59.686   0.599 -54.259  1.00 84.39           O  
ATOM   2650  CG  PRO A 330      62.773   1.531 -53.859  1.00 84.39           C  
ATOM   2651  CD  PRO A 330      62.785   1.989 -52.428  1.00 84.39           C  
ATOM   2652  N   ILE A 331      58.526   1.866 -52.855  1.00 88.60           N  
ATOM   2653  CA  ILE A 331      57.425   0.923 -52.695  1.00 88.60           C  
ATOM   2654  C   ILE A 331      56.145   1.521 -53.273  1.00 88.60           C  
ATOM   2655  CB  ILE A 331      57.217   0.543 -51.212  1.00 88.60           C  
ATOM   2656  O   ILE A 331      55.832   2.689 -53.029  1.00 88.60           O  
ATOM   2657  CG1 ILE A 331      58.456  -0.177 -50.666  1.00 88.60           C  
ATOM   2658  CG2 ILE A 331      55.964  -0.321 -51.046  1.00 88.60           C  
ATOM   2659  CD1 ILE A 331      58.378  -0.504 -49.181  1.00 88.60           C  
ATOM   2660  N   TYR A 332      55.482   0.660 -54.155  1.00 90.79           N  
ATOM   2661  CA  TYR A 332      54.150   0.982 -54.657  1.00 90.79           C  
ATOM   2662  C   TYR A 332      53.099   0.069 -54.038  1.00 90.79           C  
ATOM   2663  CB  TYR A 332      54.108   0.867 -56.183  1.00 90.79           C  
ATOM   2664  O   TYR A 332      53.341  -1.125 -53.844  1.00 90.79           O  
ATOM   2665  CG  TYR A 332      55.061   1.802 -56.889  1.00 90.79           C  
ATOM   2666  CD1 TYR A 332      55.526   2.956 -56.263  1.00 90.79           C  
ATOM   2667  CD2 TYR A 332      55.496   1.533 -58.182  1.00 90.79           C  
ATOM   2668  CE1 TYR A 332      56.402   3.822 -56.910  1.00 90.79           C  
ATOM   2669  CE2 TYR A 332      56.372   2.391 -58.839  1.00 90.79           C  
ATOM   2670  OH  TYR A 332      57.687   4.384 -58.841  1.00 90.79           O  
ATOM   2671  CZ  TYR A 332      56.819   3.531 -58.195  1.00 90.79           C  
ATOM   2672  N   ILE A 333      51.963   0.638 -53.735  1.00 91.62           N  
ATOM   2673  CA  ILE A 333      50.890  -0.147 -53.133  1.00 91.62           C  
ATOM   2674  C   ILE A 333      49.761  -0.337 -54.143  1.00 91.62           C  
ATOM   2675  CB  ILE A 333      50.353   0.522 -51.848  1.00 91.62           C  
ATOM   2676  O   ILE A 333      49.479   0.557 -54.944  1.00 91.62           O  
ATOM   2677  CG1 ILE A 333      51.487   0.720 -50.835  1.00 91.62           C  
ATOM   2678  CG2 ILE A 333      49.217  -0.307 -51.242  1.00 91.62           C  
ATOM   2679  CD1 ILE A 333      51.094   1.551 -49.621  1.00 91.62           C  
ATOM   2680  N   SER A 334      49.131  -1.521 -54.115  1.00 92.89           N  
ATOM   2681  CA  SER A 334      47.965  -1.878 -54.916  1.00 92.89           C  
ATOM   2682  C   SER A 334      47.066  -2.864 -54.176  1.00 92.89           C  
ATOM   2683  CB  SER A 334      48.396  -2.476 -56.256  1.00 92.89           C  
ATOM   2684  O   SER A 334      47.401  -3.312 -53.077  1.00 92.89           O  
ATOM   2685  OG  SER A 334      48.973  -3.758 -56.072  1.00 92.89           O  
ATOM   2686  N   LEU A 335      45.930  -3.073 -54.794  1.00 94.32           N  
ATOM   2687  CA  LEU A 335      45.123  -4.184 -54.301  1.00 94.32           C  
ATOM   2688  C   LEU A 335      45.750  -5.522 -54.680  1.00 94.32           C  
ATOM   2689  CB  LEU A 335      43.699  -4.099 -54.855  1.00 94.32           C  
ATOM   2690  O   LEU A 335      46.450  -5.620 -55.691  1.00 94.32           O  
ATOM   2691  CG  LEU A 335      42.831  -2.958 -54.321  1.00 94.32           C  
ATOM   2692  CD1 LEU A 335      41.526  -2.873 -55.107  1.00 94.32           C  
ATOM   2693  CD2 LEU A 335      42.554  -3.147 -52.834  1.00 94.32           C  
ATOM   2694  N   PRO A 336      45.543  -6.552 -53.860  1.00 95.83           N  
ATOM   2695  CA  PRO A 336      46.166  -7.849 -54.134  1.00 95.83           C  
ATOM   2696  C   PRO A 336      45.907  -8.339 -55.557  1.00 95.83           C  
ATOM   2697  CB  PRO A 336      45.512  -8.778 -53.109  1.00 95.83           C  
ATOM   2698  O   PRO A 336      44.808  -8.155 -56.087  1.00 95.83           O  
ATOM   2699  CG  PRO A 336      45.146  -7.889 -51.965  1.00 95.83           C  
ATOM   2700  CD  PRO A 336      44.720  -6.557 -52.514  1.00 95.83           C  
ATOM   2701  N   HIS A 337      46.960  -8.837 -56.160  1.00 95.59           N  
ATOM   2702  CA  HIS A 337      46.953  -9.411 -57.501  1.00 95.59           C  
ATOM   2703  C   HIS A 337      46.570  -8.367 -58.545  1.00 95.59           C  
ATOM   2704  CB  HIS A 337      45.991 -10.598 -57.570  1.00 95.59           C  
ATOM   2705  O   HIS A 337      46.001  -8.703 -59.586  1.00 95.59           O  
ATOM   2706  CG  HIS A 337      46.460 -11.795 -56.806  1.00 95.59           C  
ATOM   2707  CD2 HIS A 337      46.648 -11.986 -55.479  1.00 95.59           C  
ATOM   2708  ND1 HIS A 337      46.801 -12.982 -57.418  1.00 95.59           N  
ATOM   2709  CE1 HIS A 337      47.178 -13.853 -56.497  1.00 95.59           C  
ATOM   2710  NE2 HIS A 337      47.094 -13.274 -55.312  1.00 95.59           N  
ATOM   2711  N   PHE A 338      46.767  -7.131 -58.149  1.00 93.98           N  
ATOM   2712  CA  PHE A 338      46.528  -5.985 -59.019  1.00 93.98           C  
ATOM   2713  C   PHE A 338      45.052  -5.880 -59.382  1.00 93.98           C  
ATOM   2714  CB  PHE A 338      47.375  -6.089 -60.291  1.00 93.98           C  
ATOM   2715  O   PHE A 338      44.708  -5.510 -60.506  1.00 93.98           O  
ATOM   2716  CG  PHE A 338      48.850  -5.901 -60.055  1.00 93.98           C  
ATOM   2717  CD1 PHE A 338      49.310  -4.907 -59.201  1.00 93.98           C  
ATOM   2718  CD2 PHE A 338      49.776  -6.720 -60.689  1.00 93.98           C  
ATOM   2719  CE1 PHE A 338      50.674  -4.731 -58.981  1.00 93.98           C  
ATOM   2720  CE2 PHE A 338      51.141  -6.550 -60.474  1.00 93.98           C  
ATOM   2721  CZ  PHE A 338      51.588  -5.555 -59.620  1.00 93.98           C  
ATOM   2722  N   LEU A 339      44.200  -6.252 -58.510  1.00 94.11           N  
ATOM   2723  CA  LEU A 339      42.759  -6.123 -58.697  1.00 94.11           C  
ATOM   2724  C   LEU A 339      42.381  -4.683 -59.028  1.00 94.11           C  
ATOM   2725  CB  LEU A 339      42.011  -6.584 -57.444  1.00 94.11           C  
ATOM   2726  O   LEU A 339      42.818  -3.751 -58.349  1.00 94.11           O  
ATOM   2727  CG  LEU A 339      40.486  -6.482 -57.488  1.00 94.11           C  
ATOM   2728  CD1 LEU A 339      39.918  -7.469 -58.504  1.00 94.11           C  
ATOM   2729  CD2 LEU A 339      39.892  -6.730 -56.106  1.00 94.11           C  
ATOM   2730  N   ARG A 340      41.582  -4.477 -60.117  1.00 90.13           N  
ATOM   2731  CA  ARG A 340      41.060  -3.200 -60.592  1.00 90.13           C  
ATOM   2732  C   ARG A 340      42.192  -2.257 -60.984  1.00 90.13           C  
ATOM   2733  CB  ARG A 340      40.181  -2.547 -59.523  1.00 90.13           C  
ATOM   2734  O   ARG A 340      42.118  -1.052 -60.737  1.00 90.13           O  
ATOM   2735  CG  ARG A 340      38.923  -3.335 -59.194  1.00 90.13           C  
ATOM   2736  CD  ARG A 340      37.994  -2.555 -58.274  1.00 90.13           C  
ATOM   2737  NE  ARG A 340      36.693  -3.207 -58.144  1.00 90.13           N  
ATOM   2738  NH1 ARG A 340      35.863  -1.701 -56.601  1.00 90.13           N  
ATOM   2739  NH2 ARG A 340      34.567  -3.454 -57.311  1.00 90.13           N  
ATOM   2740  CZ  ARG A 340      35.711  -2.786 -57.352  1.00 90.13           C  
ATOM   2741  N   SER A 341      43.332  -2.783 -61.348  1.00 89.81           N  
ATOM   2742  CA  SER A 341      44.475  -2.005 -61.814  1.00 89.81           C  
ATOM   2743  C   SER A 341      44.619  -2.087 -63.330  1.00 89.81           C  
ATOM   2744  CB  SER A 341      45.762  -2.489 -61.145  1.00 89.81           C  
ATOM   2745  O   SER A 341      43.913  -2.856 -63.985  1.00 89.81           O  
ATOM   2746  OG  SER A 341      45.663  -2.393 -59.735  1.00 89.81           O  
ATOM   2747  N   ASP A 342      45.460  -1.262 -63.871  1.00 89.80           N  
ATOM   2748  CA  ASP A 342      45.767  -1.276 -65.298  1.00 89.80           C  
ATOM   2749  C   ASP A 342      46.196  -2.669 -65.753  1.00 89.80           C  
ATOM   2750  CB  ASP A 342      46.862  -0.257 -65.621  1.00 89.80           C  
ATOM   2751  O   ASP A 342      46.997  -3.327 -65.087  1.00 89.80           O  
ATOM   2752  CG  ASP A 342      47.026  -0.015 -67.111  1.00 89.80           C  
ATOM   2753  OD1 ASP A 342      47.719  -0.807 -67.785  1.00 89.80           O  
ATOM   2754  OD2 ASP A 342      46.459   0.978 -67.615  1.00 89.80           O  
ATOM   2755  N   GLU A 343      45.675  -3.125 -66.928  1.00 88.92           N  
ATOM   2756  CA  GLU A 343      45.904  -4.464 -67.462  1.00 88.92           C  
ATOM   2757  C   GLU A 343      47.385  -4.700 -67.745  1.00 88.92           C  
ATOM   2758  CB  GLU A 343      45.085  -4.682 -68.737  1.00 88.92           C  
ATOM   2759  O   GLU A 343      47.855  -5.839 -67.713  1.00 88.92           O  
ATOM   2760  CG  GLU A 343      43.618  -4.996 -68.479  1.00 88.92           C  
ATOM   2761  CD  GLU A 343      42.846  -5.337 -69.744  1.00 88.92           C  
ATOM   2762  OE1 GLU A 343      41.637  -5.649 -69.651  1.00 88.92           O  
ATOM   2763  OE2 GLU A 343      43.456  -5.294 -70.835  1.00 88.92           O  
ATOM   2764  N   SER A 344      48.143  -3.595 -68.027  1.00 90.03           N  
ATOM   2765  CA  SER A 344      49.569  -3.696 -68.319  1.00 90.03           C  
ATOM   2766  C   SER A 344      50.337  -4.266 -67.131  1.00 90.03           C  
ATOM   2767  CB  SER A 344      50.137  -2.327 -68.694  1.00 90.03           C  
ATOM   2768  O   SER A 344      51.379  -4.901 -67.307  1.00 90.03           O  
ATOM   2769  OG  SER A 344      50.071  -1.436 -67.594  1.00 90.03           O  
ATOM   2770  N   LEU A 345      49.901  -4.057 -65.941  1.00 91.92           N  
ATOM   2771  CA  LEU A 345      50.561  -4.534 -64.730  1.00 91.92           C  
ATOM   2772  C   LEU A 345      50.481  -6.054 -64.631  1.00 91.92           C  
ATOM   2773  CB  LEU A 345      49.930  -3.896 -63.490  1.00 91.92           C  
ATOM   2774  O   LEU A 345      51.463  -6.709 -64.273  1.00 91.92           O  
ATOM   2775  CG  LEU A 345      50.045  -2.375 -63.377  1.00 91.92           C  
ATOM   2776  CD1 LEU A 345      49.291  -1.876 -62.149  1.00 91.92           C  
ATOM   2777  CD2 LEU A 345      51.508  -1.951 -63.321  1.00 91.92           C  
ATOM   2778  N   ILE A 346      49.331  -6.669 -64.964  1.00 90.64           N  
ATOM   2779  CA  ILE A 346      49.091  -8.106 -64.891  1.00 90.64           C  
ATOM   2780  C   ILE A 346      49.878  -8.817 -65.989  1.00 90.64           C  
ATOM   2781  CB  ILE A 346      47.586  -8.435 -65.012  1.00 90.64           C  
ATOM   2782  O   ILE A 346      50.393  -9.918 -65.779  1.00 90.64           O  
ATOM   2783  CG1 ILE A 346      46.819  -7.880 -63.806  1.00 90.64           C  
ATOM   2784  CG2 ILE A 346      47.372  -9.945 -65.150  1.00 90.64           C  
ATOM   2785  CD1 ILE A 346      45.306  -7.990 -63.930  1.00 90.64           C  
ATOM   2786  N   ARG A 347      50.076  -8.165 -67.136  1.00 89.89           N  
ATOM   2787  CA  ARG A 347      50.809  -8.737 -68.260  1.00 89.89           C  
ATOM   2788  C   ARG A 347      52.303  -8.812 -67.960  1.00 89.89           C  
ATOM   2789  CB  ARG A 347      50.571  -7.919 -69.531  1.00 89.89           C  
ATOM   2790  O   ARG A 347      53.011  -9.655 -68.512  1.00 89.89           O  
ATOM   2791  CG  ARG A 347      49.207  -8.147 -70.164  1.00 89.89           C  
ATOM   2792  CD  ARG A 347      49.072  -7.414 -71.491  1.00 89.89           C  
ATOM   2793  NE  ARG A 347      47.721  -6.895 -71.685  1.00 89.89           N  
ATOM   2794  NH1 ARG A 347      48.315  -5.375 -73.319  1.00 89.89           N  
ATOM   2795  NH2 ARG A 347      46.131  -5.542 -72.643  1.00 89.89           N  
ATOM   2796  CZ  ARG A 347      47.392  -5.938 -72.548  1.00 89.89           C  
ATOM   2797  N   GLY A 348      52.693  -8.007 -67.008  1.00 91.19           N  
ATOM   2798  CA  GLY A 348      54.108  -7.903 -66.691  1.00 91.19           C  
ATOM   2799  C   GLY A 348      54.593  -9.001 -65.763  1.00 91.19           C  
ATOM   2800  O   GLY A 348      55.799  -9.224 -65.634  1.00 91.19           O  
ATOM   2801  N   VAL A 349      53.676  -9.733 -65.213  1.00 94.16           N  
ATOM   2802  CA  VAL A 349      54.023 -10.830 -64.316  1.00 94.16           C  
ATOM   2803  C   VAL A 349      53.109 -12.024 -64.580  1.00 94.16           C  
ATOM   2804  CB  VAL A 349      53.928 -10.402 -62.834  1.00 94.16           C  
ATOM   2805  O   VAL A 349      52.008 -11.865 -65.114  1.00 94.16           O  
ATOM   2806  CG1 VAL A 349      54.908  -9.270 -62.534  1.00 94.16           C  
ATOM   2807  CG2 VAL A 349      52.500  -9.982 -62.492  1.00 94.16           C  
ATOM   2808  N   LYS A 350      53.568 -13.300 -64.272  1.00 93.98           N  
ATOM   2809  CA  LYS A 350      52.786 -14.529 -64.369  1.00 93.98           C  
ATOM   2810  C   LYS A 350      52.454 -15.080 -62.985  1.00 93.98           C  
ATOM   2811  CB  LYS A 350      53.538 -15.582 -65.185  1.00 93.98           C  
ATOM   2812  O   LYS A 350      53.263 -14.981 -62.061  1.00 93.98           O  
ATOM   2813  CG  LYS A 350      53.675 -15.239 -66.661  1.00 93.98           C  
ATOM   2814  CD  LYS A 350      54.313 -16.380 -67.443  1.00 93.98           C  
ATOM   2815  CE  LYS A 350      54.468 -16.031 -68.917  1.00 93.98           C  
ATOM   2816  NZ  LYS A 350      55.114 -17.138 -69.683  1.00 93.98           N  
ATOM   2817  N   GLY A 351      51.195 -15.576 -62.855  1.00 93.20           N  
ATOM   2818  CA  GLY A 351      50.833 -16.267 -61.628  1.00 93.20           C  
ATOM   2819  C   GLY A 351      49.835 -15.498 -60.783  1.00 93.20           C  
ATOM   2820  O   GLY A 351      49.467 -15.939 -59.692  1.00 93.20           O  
ATOM   2821  N   LEU A 352      49.451 -14.388 -61.244  1.00 94.24           N  
ATOM   2822  CA  LEU A 352      48.486 -13.609 -60.477  1.00 94.24           C  
ATOM   2823  C   LEU A 352      47.069 -13.837 -60.994  1.00 94.24           C  
ATOM   2824  CB  LEU A 352      48.830 -12.118 -60.537  1.00 94.24           C  
ATOM   2825  O   LEU A 352      46.843 -13.860 -62.206  1.00 94.24           O  
ATOM   2826  CG  LEU A 352      50.209 -11.719 -60.012  1.00 94.24           C  
ATOM   2827  CD1 LEU A 352      50.349 -10.200 -59.991  1.00 94.24           C  
ATOM   2828  CD2 LEU A 352      50.442 -12.302 -58.622  1.00 94.24           C  
ATOM   2829  N   ASN A 353      46.121 -14.011 -60.109  1.00 92.72           N  
ATOM   2830  CA  ASN A 353      44.716 -14.229 -60.433  1.00 92.72           C  
ATOM   2831  C   ASN A 353      43.803 -13.333 -59.602  1.00 92.72           C  
ATOM   2832  CB  ASN A 353      44.340 -15.699 -60.235  1.00 92.72           C  
ATOM   2833  O   ASN A 353      43.419 -13.693 -58.488  1.00 92.72           O  
ATOM   2834  CG  ASN A 353      45.049 -16.619 -61.209  1.00 92.72           C  
ATOM   2835  ND2 ASN A 353      45.335 -17.840 -60.771  1.00 92.72           N  
ATOM   2836  OD1 ASN A 353      45.338 -16.236 -62.346  1.00 92.72           O  
ATOM   2837  N   PRO A 354      43.513 -12.115 -60.147  1.00 92.79           N  
ATOM   2838  CA  PRO A 354      42.678 -11.177 -59.392  1.00 92.79           C  
ATOM   2839  C   PRO A 354      41.257 -11.693 -59.178  1.00 92.79           C  
ATOM   2840  CB  PRO A 354      42.677  -9.922 -60.269  1.00 92.79           C  
ATOM   2841  O   PRO A 354      40.643 -12.226 -60.106  1.00 92.79           O  
ATOM   2842  CG  PRO A 354      42.992 -10.416 -61.644  1.00 92.79           C  
ATOM   2843  CD  PRO A 354      43.817 -11.666 -61.524  1.00 92.79           C  
ATOM   2844  N   ASP A 355      40.778 -11.655 -57.952  1.00 93.74           N  
ATOM   2845  CA  ASP A 355      39.426 -12.027 -57.547  1.00 93.74           C  
ATOM   2846  C   ASP A 355      38.829 -10.984 -56.605  1.00 93.74           C  
ATOM   2847  CB  ASP A 355      39.425 -13.402 -56.877  1.00 93.74           C  
ATOM   2848  O   ASP A 355      39.424 -10.654 -55.577  1.00 93.74           O  
ATOM   2849  CG  ASP A 355      38.042 -13.844 -56.431  1.00 93.74           C  
ATOM   2850  OD1 ASP A 355      37.167 -14.072 -57.294  1.00 93.74           O  
ATOM   2851  OD2 ASP A 355      37.825 -13.963 -55.206  1.00 93.74           O  
ATOM   2852  N   THR A 356      37.721 -10.507 -56.999  1.00 90.72           N  
ATOM   2853  CA  THR A 356      37.101  -9.421 -56.247  1.00 90.72           C  
ATOM   2854  C   THR A 356      36.826  -9.848 -54.808  1.00 90.72           C  
ATOM   2855  CB  THR A 356      35.788  -8.962 -56.909  1.00 90.72           C  
ATOM   2856  O   THR A 356      37.191  -9.143 -53.866  1.00 90.72           O  
ATOM   2857  CG2 THR A 356      35.148  -7.820 -56.126  1.00 90.72           C  
ATOM   2858  OG1 THR A 356      36.062  -8.518 -58.243  1.00 90.72           O  
ATOM   2859  N   GLU A 357      36.235 -10.910 -54.531  1.00 88.00           N  
ATOM   2860  CA  GLU A 357      35.834 -11.362 -53.202  1.00 88.00           C  
ATOM   2861  C   GLU A 357      37.050 -11.650 -52.327  1.00 88.00           C  
ATOM   2862  CB  GLU A 357      34.951 -12.609 -53.303  1.00 88.00           C  
ATOM   2863  O   GLU A 357      37.058 -11.321 -51.139  1.00 88.00           O  
ATOM   2864  CG  GLU A 357      33.553 -12.331 -53.835  1.00 88.00           C  
ATOM   2865  CD  GLU A 357      32.751 -11.388 -52.952  1.00 88.00           C  
ATOM   2866  OE1 GLU A 357      31.972 -10.569 -53.489  1.00 88.00           O  
ATOM   2867  OE2 GLU A 357      32.905 -11.468 -51.712  1.00 88.00           O  
ATOM   2868  N   SER A 358      38.086 -12.151 -52.920  1.00 91.35           N  
ATOM   2869  CA  SER A 358      39.250 -12.588 -52.156  1.00 91.35           C  
ATOM   2870  C   SER A 358      40.284 -11.473 -52.040  1.00 91.35           C  
ATOM   2871  CB  SER A 358      39.885 -13.819 -52.803  1.00 91.35           C  
ATOM   2872  O   SER A 358      41.138 -11.501 -51.152  1.00 91.35           O  
ATOM   2873  OG  SER A 358      38.967 -14.898 -52.839  1.00 91.35           O  
ATOM   2874  N   HIS A 359      40.160 -10.410 -52.873  1.00 94.15           N  
ATOM   2875  CA  HIS A 359      41.300  -9.504 -52.955  1.00 94.15           C  
ATOM   2876  C   HIS A 359      40.877  -8.062 -52.698  1.00 94.15           C  
ATOM   2877  CB  HIS A 359      41.977  -9.617 -54.322  1.00 94.15           C  
ATOM   2878  O   HIS A 359      41.722  -7.194 -52.468  1.00 94.15           O  
ATOM   2879  CG  HIS A 359      42.617 -10.946 -54.567  1.00 94.15           C  
ATOM   2880  CD2 HIS A 359      43.262 -11.790 -53.727  1.00 94.15           C  
ATOM   2881  ND1 HIS A 359      42.638 -11.544 -55.808  1.00 94.15           N  
ATOM   2882  CE1 HIS A 359      43.269 -12.703 -55.721  1.00 94.15           C  
ATOM   2883  NE2 HIS A 359      43.658 -12.876 -54.469  1.00 94.15           N  
ATOM   2884  N   ILE A 360      39.603  -7.760 -52.619  1.00 94.66           N  
ATOM   2885  CA  ILE A 360      39.142  -6.392 -52.408  1.00 94.66           C  
ATOM   2886  C   ILE A 360      39.099  -6.087 -50.913  1.00 94.66           C  
ATOM   2887  CB  ILE A 360      37.752  -6.160 -53.043  1.00 94.66           C  
ATOM   2888  O   ILE A 360      38.884  -6.985 -50.095  1.00 94.66           O  
ATOM   2889  CG1 ILE A 360      37.448  -4.660 -53.128  1.00 94.66           C  
ATOM   2890  CG2 ILE A 360      36.667  -6.895 -52.251  1.00 94.66           C  
ATOM   2891  CD1 ILE A 360      36.582  -4.271 -54.319  1.00 94.66           C  
ATOM   2892  N   THR A 361      39.429  -4.895 -50.543  1.00 93.27           N  
ATOM   2893  CA  THR A 361      39.221  -4.423 -49.179  1.00 93.27           C  
ATOM   2894  C   THR A 361      37.733  -4.261 -48.883  1.00 93.27           C  
ATOM   2895  CB  THR A 361      39.945  -3.085 -48.934  1.00 93.27           C  
ATOM   2896  O   THR A 361      37.022  -3.566 -49.612  1.00 93.27           O  
ATOM   2897  CG2 THR A 361      39.639  -2.541 -47.542  1.00 93.27           C  
ATOM   2898  OG1 THR A 361      41.358  -3.284 -49.057  1.00 93.27           O  
ATOM   2899  N   ARG A 362      37.333  -4.934 -47.812  1.00 92.81           N  
ATOM   2900  CA  ARG A 362      35.911  -4.974 -47.489  1.00 92.81           C  
ATOM   2901  C   ARG A 362      35.675  -4.660 -46.015  1.00 92.81           C  
ATOM   2902  CB  ARG A 362      35.318  -6.341 -47.835  1.00 92.81           C  
ATOM   2903  O   ARG A 362      36.336  -5.226 -45.141  1.00 92.81           O  
ATOM   2904  CG  ARG A 362      33.843  -6.478 -47.491  1.00 92.81           C  
ATOM   2905  CD  ARG A 362      33.306  -7.856 -47.852  1.00 92.81           C  
ATOM   2906  NE  ARG A 362      33.696  -8.862 -46.867  1.00 92.81           N  
ATOM   2907  NH1 ARG A 362      31.889 -10.246 -47.260  1.00 92.81           N  
ATOM   2908  NH2 ARG A 362      33.459 -10.821 -45.692  1.00 92.81           N  
ATOM   2909  CZ  ARG A 362      33.014  -9.974 -46.609  1.00 92.81           C  
ATOM   2910  N   ILE A 363      34.687  -3.759 -45.776  1.00 92.36           N  
ATOM   2911  CA  ILE A 363      34.306  -3.366 -44.424  1.00 92.36           C  
ATOM   2912  C   ILE A 363      32.796  -3.518 -44.248  1.00 92.36           C  
ATOM   2913  CB  ILE A 363      34.738  -1.915 -44.114  1.00 92.36           C  
ATOM   2914  O   ILE A 363      32.015  -2.920 -44.993  1.00 92.36           O  
ATOM   2915  CG1 ILE A 363      36.241  -1.742 -44.359  1.00 92.36           C  
ATOM   2916  CG2 ILE A 363      34.371  -1.538 -42.675  1.00 92.36           C  
ATOM   2917  CD1 ILE A 363      36.717  -0.297 -44.294  1.00 92.36           C  
ATOM   2918  N   LEU A 364      32.433  -4.345 -43.310  1.00 92.31           N  
ATOM   2919  CA  LEU A 364      31.026  -4.497 -42.957  1.00 92.31           C  
ATOM   2920  C   LEU A 364      30.709  -3.760 -41.660  1.00 92.31           C  
ATOM   2921  CB  LEU A 364      30.665  -5.978 -42.817  1.00 92.31           C  
ATOM   2922  O   LEU A 364      31.176  -4.150 -40.588  1.00 92.31           O  
ATOM   2923  CG  LEU A 364      30.973  -6.868 -44.023  1.00 92.31           C  
ATOM   2924  CD1 LEU A 364      30.435  -8.276 -43.793  1.00 92.31           C  
ATOM   2925  CD2 LEU A 364      30.385  -6.266 -45.295  1.00 92.31           C  
ATOM   2926  N   LEU A 365      29.881  -2.727 -41.813  1.00 90.51           N  
ATOM   2927  CA  LEU A 365      29.609  -1.834 -40.691  1.00 90.51           C  
ATOM   2928  C   LEU A 365      28.150  -1.932 -40.260  1.00 90.51           C  
ATOM   2929  CB  LEU A 365      29.948  -0.388 -41.063  1.00 90.51           C  
ATOM   2930  O   LEU A 365      27.247  -1.901 -41.099  1.00 90.51           O  
ATOM   2931  CG  LEU A 365      31.434  -0.031 -41.116  1.00 90.51           C  
ATOM   2932  CD1 LEU A 365      31.636   1.292 -41.846  1.00 90.51           C  
ATOM   2933  CD2 LEU A 365      32.018   0.034 -39.709  1.00 90.51           C  
ATOM   2934  N   GLU A 366      28.003  -2.015 -38.966  1.00 89.77           N  
ATOM   2935  CA  GLU A 366      26.665  -1.856 -38.402  1.00 89.77           C  
ATOM   2936  C   GLU A 366      26.247  -0.389 -38.378  1.00 89.77           C  
ATOM   2937  CB  GLU A 366      26.603  -2.444 -36.990  1.00 89.77           C  
ATOM   2938  O   GLU A 366      27.018   0.475 -37.955  1.00 89.77           O  
ATOM   2939  CG  GLU A 366      25.189  -2.586 -36.445  1.00 89.77           C  
ATOM   2940  CD  GLU A 366      24.639  -1.295 -35.861  1.00 89.77           C  
ATOM   2941  OE1 GLU A 366      23.456  -0.970 -36.113  1.00 89.77           O  
ATOM   2942  OE2 GLU A 366      25.397  -0.602 -35.146  1.00 89.77           O  
ATOM   2943  N   GLY A 367      25.112  -0.013 -38.877  1.00 84.23           N  
ATOM   2944  CA  GLY A 367      24.642   1.315 -39.239  1.00 84.23           C  
ATOM   2945  C   GLY A 367      24.448   2.226 -38.042  1.00 84.23           C  
ATOM   2946  O   GLY A 367      24.768   3.415 -38.102  1.00 84.23           O  
ATOM   2947  N   THR A 368      23.956   1.738 -36.922  1.00 86.67           N  
ATOM   2948  CA  THR A 368      23.608   2.576 -35.780  1.00 86.67           C  
ATOM   2949  C   THR A 368      24.849   2.914 -34.959  1.00 86.67           C  
ATOM   2950  CB  THR A 368      22.565   1.889 -34.880  1.00 86.67           C  
ATOM   2951  O   THR A 368      25.122   4.086 -34.690  1.00 86.67           O  
ATOM   2952  CG2 THR A 368      22.139   2.802 -33.735  1.00 86.67           C  
ATOM   2953  OG1 THR A 368      21.413   1.554 -35.663  1.00 86.67           O  
ATOM   2954  N   LEU A 369      25.606   1.951 -34.609  1.00 87.26           N  
ATOM   2955  CA  LEU A 369      26.772   2.141 -33.753  1.00 87.26           C  
ATOM   2956  C   LEU A 369      28.035   2.328 -34.587  1.00 87.26           C  
ATOM   2957  CB  LEU A 369      26.942   0.948 -32.807  1.00 87.26           C  
ATOM   2958  O   LEU A 369      29.080   2.715 -34.060  1.00 87.26           O  
ATOM   2959  CG  LEU A 369      25.779   0.666 -31.855  1.00 87.26           C  
ATOM   2960  CD1 LEU A 369      26.059  -0.587 -31.033  1.00 87.26           C  
ATOM   2961  CD2 LEU A 369      25.529   1.864 -30.946  1.00 87.26           C  
ATOM   2962  N   SER A 370      27.931   2.064 -35.945  1.00 84.80           N  
ATOM   2963  CA  SER A 370      29.053   2.163 -36.872  1.00 84.80           C  
ATOM   2964  C   SER A 370      30.221   1.291 -36.421  1.00 84.80           C  
ATOM   2965  CB  SER A 370      29.513   3.616 -37.005  1.00 84.80           C  
ATOM   2966  O   SER A 370      31.373   1.729 -36.441  1.00 84.80           O  
ATOM   2967  OG  SER A 370      28.497   4.413 -37.589  1.00 84.80           O  
ATOM   2968  N   LEU A 371      29.857   0.211 -35.900  1.00 85.16           N  
ATOM   2969  CA  LEU A 371      30.812  -0.802 -35.463  1.00 85.16           C  
ATOM   2970  C   LEU A 371      31.175  -1.739 -36.610  1.00 85.16           C  
ATOM   2971  CB  LEU A 371      30.241  -1.606 -34.292  1.00 85.16           C  
ATOM   2972  O   LEU A 371      30.291  -2.289 -37.271  1.00 85.16           O  
ATOM   2973  CG  LEU A 371      31.199  -2.586 -33.612  1.00 85.16           C  
ATOM   2974  CD1 LEU A 371      32.240  -1.828 -32.794  1.00 85.16           C  
ATOM   2975  CD2 LEU A 371      30.429  -3.564 -32.732  1.00 85.16           C  
ATOM   2976  N   PRO A 372      32.456  -1.866 -36.906  1.00 86.68           N  
ATOM   2977  CA  PRO A 372      32.840  -2.835 -37.935  1.00 86.68           C  
ATOM   2978  C   PRO A 372      32.645  -4.282 -37.486  1.00 86.68           C  
ATOM   2979  CB  PRO A 372      34.322  -2.531 -38.170  1.00 86.68           C  
ATOM   2980  O   PRO A 372      33.419  -4.788 -36.669  1.00 86.68           O  
ATOM   2981  CG  PRO A 372      34.781  -1.871 -36.910  1.00 86.68           C  
ATOM   2982  CD  PRO A 372      33.592  -1.243 -36.241  1.00 86.68           C  
ATOM   2983  N   MET A 373      31.624  -4.929 -37.994  1.00 88.38           N  
ATOM   2984  CA  MET A 373      31.333  -6.311 -37.623  1.00 88.38           C  
ATOM   2985  C   MET A 373      32.341  -7.267 -38.251  1.00 88.38           C  
ATOM   2986  CB  MET A 373      29.914  -6.695 -38.047  1.00 88.38           C  
ATOM   2987  O   MET A 373      32.706  -8.277 -37.646  1.00 88.38           O  
ATOM   2988  CG  MET A 373      28.827  -5.898 -37.344  1.00 88.38           C  
ATOM   2989  SD  MET A 373      28.790  -6.202 -35.535  1.00 88.38           S  
ATOM   2990  CE  MET A 373      29.536  -4.661 -34.936  1.00 88.38           C  
ATOM   2991  N   GLU A 374      32.749  -6.863 -39.311  1.00 90.81           N  
ATOM   2992  CA  GLU A 374      33.751  -7.575 -40.098  1.00 90.81           C  
ATOM   2993  C   GLU A 374      34.534  -6.616 -40.991  1.00 90.81           C  
ATOM   2994  CB  GLU A 374      33.093  -8.666 -40.947  1.00 90.81           C  
ATOM   2995  O   GLU A 374      33.953  -5.722 -41.610  1.00 90.81           O  
ATOM   2996  CG  GLU A 374      34.081  -9.507 -41.741  1.00 90.81           C  
ATOM   2997  CD  GLU A 374      33.417 -10.612 -42.547  1.00 90.81           C  
ATOM   2998  OE1 GLU A 374      34.055 -11.150 -43.481  1.00 90.81           O  
ATOM   2999  OE2 GLU A 374      32.249 -10.941 -42.244  1.00 90.81           O  
ATOM   3000  N   ALA A 375      35.819  -6.720 -40.907  1.00 91.71           N  
ATOM   3001  CA  ALA A 375      36.652  -5.904 -41.786  1.00 91.71           C  
ATOM   3002  C   ALA A 375      37.867  -6.688 -42.273  1.00 91.71           C  
ATOM   3003  CB  ALA A 375      37.096  -4.632 -41.068  1.00 91.71           C  
ATOM   3004  O   ALA A 375      38.495  -7.416 -41.500  1.00 91.71           O  
ATOM   3005  N   GLN A 376      38.148  -6.544 -43.579  1.00 93.01           N  
ATOM   3006  CA  GLN A 376      39.333  -7.117 -44.208  1.00 93.01           C  
ATOM   3007  C   GLN A 376      40.073  -6.074 -45.040  1.00 93.01           C  
ATOM   3008  CB  GLN A 376      38.953  -8.313 -45.082  1.00 93.01           C  
ATOM   3009  O   GLN A 376      39.679  -5.780 -46.171  1.00 93.01           O  
ATOM   3010  CG  GLN A 376      38.268  -9.439 -44.320  1.00 93.01           C  
ATOM   3011  CD  GLN A 376      37.696 -10.505 -45.236  1.00 93.01           C  
ATOM   3012  NE2 GLN A 376      37.638 -11.739 -44.746  1.00 93.01           N  
ATOM   3013  OE1 GLN A 376      37.310 -10.222 -46.375  1.00 93.01           O  
ATOM   3014  N   ILE A 377      41.024  -5.534 -44.388  1.00 92.82           N  
ATOM   3015  CA  ILE A 377      41.833  -4.530 -45.072  1.00 92.82           C  
ATOM   3016  C   ILE A 377      43.008  -5.206 -45.775  1.00 92.82           C  
ATOM   3017  CB  ILE A 377      42.344  -3.452 -44.090  1.00 92.82           C  
ATOM   3018  O   ILE A 377      43.843  -5.843 -45.129  1.00 92.82           O  
ATOM   3019  CG1 ILE A 377      41.168  -2.791 -43.363  1.00 92.82           C  
ATOM   3020  CG2 ILE A 377      43.189  -2.409 -44.827  1.00 92.82           C  
ATOM   3021  CD1 ILE A 377      41.550  -1.551 -42.567  1.00 92.82           C  
ATOM   3022  N   ARG A 378      43.146  -5.007 -47.108  1.00 93.98           N  
ATOM   3023  CA  ARG A 378      44.123  -5.731 -47.913  1.00 93.98           C  
ATOM   3024  C   ARG A 378      45.001  -4.769 -48.706  1.00 93.98           C  
ATOM   3025  CB  ARG A 378      43.423  -6.705 -48.862  1.00 93.98           C  
ATOM   3026  O   ARG A 378      44.497  -3.836 -49.335  1.00 93.98           O  
ATOM   3027  CG  ARG A 378      42.627  -7.791 -48.155  1.00 93.98           C  
ATOM   3028  CD  ARG A 378      41.765  -8.583 -49.127  1.00 93.98           C  
ATOM   3029  NE  ARG A 378      41.067  -9.678 -48.460  1.00 93.98           N  
ATOM   3030  NH1 ARG A 378      39.326  -9.767 -49.976  1.00 93.98           N  
ATOM   3031  NH2 ARG A 378      39.375 -11.208 -48.194  1.00 93.98           N  
ATOM   3032  CZ  ARG A 378      39.924 -10.215 -48.878  1.00 93.98           C  
ATOM   3033  N   LEU A 379      46.255  -5.055 -48.646  1.00 93.72           N  
ATOM   3034  CA  LEU A 379      47.233  -4.252 -49.373  1.00 93.72           C  
ATOM   3035  C   LEU A 379      48.331  -5.133 -49.959  1.00 93.72           C  
ATOM   3036  CB  LEU A 379      47.849  -3.194 -48.453  1.00 93.72           C  
ATOM   3037  O   LEU A 379      48.802  -6.065 -49.303  1.00 93.72           O  
ATOM   3038  CG  LEU A 379      46.880  -2.178 -47.845  1.00 93.72           C  
ATOM   3039  CD1 LEU A 379      47.532  -1.464 -46.666  1.00 93.72           C  
ATOM   3040  CD2 LEU A 379      46.426  -1.175 -48.900  1.00 93.72           C  
ATOM   3041  N   GLN A 380      48.701  -4.761 -51.194  1.00 94.74           N  
ATOM   3042  CA  GLN A 380      49.837  -5.410 -51.840  1.00 94.74           C  
ATOM   3043  C   GLN A 380      51.000  -4.438 -52.014  1.00 94.74           C  
ATOM   3044  CB  GLN A 380      49.427  -5.987 -53.196  1.00 94.74           C  
ATOM   3045  O   GLN A 380      50.803  -3.296 -52.434  1.00 94.74           O  
ATOM   3046  CG  GLN A 380      50.568  -6.656 -53.950  1.00 94.74           C  
ATOM   3047  CD  GLN A 380      50.098  -7.397 -55.188  1.00 94.74           C  
ATOM   3048  NE2 GLN A 380      50.542  -6.943 -56.355  1.00 94.74           N  
ATOM   3049  OE1 GLN A 380      49.344  -8.371 -55.096  1.00 94.74           O  
ATOM   3050  N   PHE A 381      52.163  -4.819 -51.587  1.00 93.86           N  
ATOM   3051  CA  PHE A 381      53.373  -4.016 -51.719  1.00 93.86           C  
ATOM   3052  C   PHE A 381      54.190  -4.461 -52.926  1.00 93.86           C  
ATOM   3053  CB  PHE A 381      54.223  -4.109 -50.447  1.00 93.86           C  
ATOM   3054  O   PHE A 381      54.482  -5.649 -53.080  1.00 93.86           O  
ATOM   3055  CG  PHE A 381      53.534  -3.582 -49.217  1.00 93.86           C  
ATOM   3056  CD1 PHE A 381      53.691  -2.257 -48.829  1.00 93.86           C  
ATOM   3057  CD2 PHE A 381      52.729  -4.412 -48.449  1.00 93.86           C  
ATOM   3058  CE1 PHE A 381      53.055  -1.767 -47.691  1.00 93.86           C  
ATOM   3059  CE2 PHE A 381      52.090  -3.930 -47.310  1.00 93.86           C  
ATOM   3060  CZ  PHE A 381      52.255  -2.607 -46.933  1.00 93.86           C  
ATOM   3061  N   ASN A 382      54.450  -3.487 -53.771  1.00 93.97           N  
ATOM   3062  CA  ASN A 382      55.141  -3.765 -55.026  1.00 93.97           C  
ATOM   3063  C   ASN A 382      56.429  -2.957 -55.147  1.00 93.97           C  
ATOM   3064  CB  ASN A 382      54.224  -3.486 -56.218  1.00 93.97           C  
ATOM   3065  O   ASN A 382      56.520  -1.843 -54.628  1.00 93.97           O  
ATOM   3066  CG  ASN A 382      52.880  -4.177 -56.096  1.00 93.97           C  
ATOM   3067  ND2 ASN A 382      51.842  -3.407 -55.792  1.00 93.97           N  
ATOM   3068  OD1 ASN A 382      52.776  -5.394 -56.272  1.00 93.97           O  
ATOM   3069  N   PHE A 383      57.351  -3.559 -55.744  1.00 91.55           N  
ATOM   3070  CA  PHE A 383      58.642  -2.921 -55.972  1.00 91.55           C  
ATOM   3071  C   PHE A 383      58.841  -2.614 -57.451  1.00 91.55           C  
ATOM   3072  CB  PHE A 383      59.780  -3.812 -55.463  1.00 91.55           C  
ATOM   3073  O   PHE A 383      58.751  -3.508 -58.294  1.00 91.55           O  
ATOM   3074  CG  PHE A 383      61.078  -3.079 -55.253  1.00 91.55           C  
ATOM   3075  CD1 PHE A 383      62.019  -2.997 -56.272  1.00 91.55           C  
ATOM   3076  CD2 PHE A 383      61.356  -2.471 -54.036  1.00 91.55           C  
ATOM   3077  CE1 PHE A 383      63.220  -2.319 -56.080  1.00 91.55           C  
ATOM   3078  CE2 PHE A 383      62.555  -1.791 -53.837  1.00 91.55           C  
ATOM   3079  CZ  PHE A 383      63.486  -1.717 -54.860  1.00 91.55           C  
ATOM   3080  N   PRO A 384      59.083  -1.321 -57.782  1.00 89.87           N  
ATOM   3081  CA  PRO A 384      59.339  -0.985 -59.185  1.00 89.87           C  
ATOM   3082  C   PRO A 384      60.745  -1.374 -59.638  1.00 89.87           C  
ATOM   3083  CB  PRO A 384      59.154   0.534 -59.224  1.00 89.87           C  
ATOM   3084  O   PRO A 384      61.732  -0.942 -59.037  1.00 89.87           O  
ATOM   3085  CG  PRO A 384      59.537   1.001 -57.857  1.00 89.87           C  
ATOM   3086  CD  PRO A 384      59.147  -0.057 -56.865  1.00 89.87           C  
ATOM   3087  N   VAL A 385      60.795  -2.272 -60.616  1.00 88.88           N  
ATOM   3088  CA  VAL A 385      62.073  -2.750 -61.131  1.00 88.88           C  
ATOM   3089  C   VAL A 385      62.313  -2.183 -62.528  1.00 88.88           C  
ATOM   3090  CB  VAL A 385      62.129  -4.294 -61.166  1.00 88.88           C  
ATOM   3091  O   VAL A 385      61.431  -2.242 -63.388  1.00 88.88           O  
ATOM   3092  CG1 VAL A 385      63.462  -4.773 -61.739  1.00 88.88           C  
ATOM   3093  CG2 VAL A 385      61.909  -4.868 -59.768  1.00 88.88           C  
ATOM   3094  N   GLN A 386      63.434  -1.573 -62.621  1.00 87.61           N  
ATOM   3095  CA  GLN A 386      63.864  -1.067 -63.919  1.00 87.61           C  
ATOM   3096  C   GLN A 386      65.366  -1.256 -64.113  1.00 87.61           C  
ATOM   3097  CB  GLN A 386      63.498   0.410 -64.069  1.00 87.61           C  
ATOM   3098  O   GLN A 386      66.125  -1.279 -63.142  1.00 87.61           O  
ATOM   3099  CG  GLN A 386      64.174   1.318 -63.051  1.00 87.61           C  
ATOM   3100  CD  GLN A 386      63.687   2.753 -63.128  1.00 87.61           C  
ATOM   3101  NE2 GLN A 386      63.531   3.389 -61.972  1.00 87.61           N  
ATOM   3102  OE1 GLN A 386      63.453   3.285 -64.217  1.00 87.61           O  
ATOM   3103  N   PRO A 387      65.742  -1.356 -65.439  1.00 88.14           N  
ATOM   3104  CA  PRO A 387      67.180  -1.483 -65.687  1.00 88.14           C  
ATOM   3105  C   PRO A 387      67.969  -0.261 -65.222  1.00 88.14           C  
ATOM   3106  CB  PRO A 387      67.264  -1.641 -67.207  1.00 88.14           C  
ATOM   3107  O   PRO A 387      67.542   0.875 -65.443  1.00 88.14           O  
ATOM   3108  CG  PRO A 387      65.898  -2.085 -67.621  1.00 88.14           C  
ATOM   3109  CD  PRO A 387      64.900  -1.532 -66.644  1.00 88.14           C  
ATOM   3110  N   VAL A 388      69.022  -0.545 -64.450  1.00 82.48           N  
ATOM   3111  CA  VAL A 388      69.945   0.493 -64.002  1.00 82.48           C  
ATOM   3112  C   VAL A 388      71.342   0.213 -64.551  1.00 82.48           C  
ATOM   3113  CB  VAL A 388      69.986   0.588 -62.461  1.00 82.48           C  
ATOM   3114  O   VAL A 388      71.948  -0.812 -64.230  1.00 82.48           O  
ATOM   3115  CG1 VAL A 388      70.874   1.749 -62.015  1.00 82.48           C  
ATOM   3116  CG2 VAL A 388      68.575   0.744 -61.898  1.00 82.48           C  
ATOM   3117  N   LYS A 389      71.832   1.137 -65.478  1.00 80.33           N  
ATOM   3118  CA  LYS A 389      73.096   0.958 -66.186  1.00 80.33           C  
ATOM   3119  C   LYS A 389      74.264   0.857 -65.209  1.00 80.33           C  
ATOM   3120  CB  LYS A 389      73.330   2.109 -67.165  1.00 80.33           C  
ATOM   3121  O   LYS A 389      75.187   0.067 -65.416  1.00 80.33           O  
ATOM   3122  CG  LYS A 389      72.457   2.050 -68.410  1.00 80.33           C  
ATOM   3123  CD  LYS A 389      72.818   3.152 -69.398  1.00 80.33           C  
ATOM   3124  CE  LYS A 389      71.904   3.133 -70.616  1.00 80.33           C  
ATOM   3125  NZ  LYS A 389      72.241   4.223 -71.579  1.00 80.33           N  
ATOM   3126  N   LYS A 390      74.182   1.569 -64.080  1.00 76.37           N  
ATOM   3127  CA  LYS A 390      75.261   1.711 -63.107  1.00 76.37           C  
ATOM   3128  C   LYS A 390      75.364   0.476 -62.217  1.00 76.37           C  
ATOM   3129  CB  LYS A 390      75.050   2.959 -62.249  1.00 76.37           C  
ATOM   3130  O   LYS A 390      76.414   0.215 -61.627  1.00 76.37           O  
ATOM   3131  CG  LYS A 390      75.262   4.267 -62.997  1.00 76.37           C  
ATOM   3132  CD  LYS A 390      75.038   5.471 -62.091  1.00 76.37           C  
ATOM   3133  CE  LYS A 390      75.174   6.781 -62.857  1.00 76.37           C  
ATOM   3134  NZ  LYS A 390      74.911   7.963 -61.983  1.00 76.37           N  
ATOM   3135  N   ILE A 391      74.359  -0.308 -62.104  1.00 75.35           N  
ATOM   3136  CA  ILE A 391      74.313  -1.500 -61.264  1.00 75.35           C  
ATOM   3137  C   ILE A 391      74.320  -2.750 -62.141  1.00 75.35           C  
ATOM   3138  CB  ILE A 391      73.070  -1.496 -60.346  1.00 75.35           C  
ATOM   3139  O   ILE A 391      73.377  -2.990 -62.898  1.00 75.35           O  
ATOM   3140  CG1 ILE A 391      73.051  -0.233 -59.478  1.00 75.35           C  
ATOM   3141  CG2 ILE A 391      73.035  -2.757 -59.478  1.00 75.35           C  
ATOM   3142  CD1 ILE A 391      71.799  -0.088 -58.623  1.00 75.35           C  
ATOM   3143  N   THR A 392      75.471  -3.533 -62.109  1.00 78.27           N  
ATOM   3144  CA  THR A 392      75.741  -4.686 -62.961  1.00 78.27           C  
ATOM   3145  C   THR A 392      74.597  -5.694 -62.887  1.00 78.27           C  
ATOM   3146  CB  THR A 392      77.061  -5.375 -62.566  1.00 78.27           C  
ATOM   3147  O   THR A 392      74.126  -6.181 -63.916  1.00 78.27           O  
ATOM   3148  CG2 THR A 392      77.413  -6.490 -63.544  1.00 78.27           C  
ATOM   3149  OG1 THR A 392      78.117  -4.405 -62.563  1.00 78.27           O  
ATOM   3150  N   ILE A 393      74.030  -5.959 -61.751  1.00 77.57           N  
ATOM   3151  CA  ILE A 393      73.035  -7.012 -61.584  1.00 77.57           C  
ATOM   3152  C   ILE A 393      71.663  -6.500 -62.016  1.00 77.57           C  
ATOM   3153  CB  ILE A 393      72.984  -7.516 -60.124  1.00 77.57           C  
ATOM   3154  O   ILE A 393      70.745  -7.288 -62.254  1.00 77.57           O  
ATOM   3155  CG1 ILE A 393      72.737  -6.347 -59.164  1.00 77.57           C  
ATOM   3156  CG2 ILE A 393      74.275  -8.258 -59.764  1.00 77.57           C  
ATOM   3157  CD1 ILE A 393      72.439  -6.773 -57.733  1.00 77.57           C  
ATOM   3158  N   MET A 394      71.358  -5.239 -62.260  1.00 83.14           N  
ATOM   3159  CA  MET A 394      70.066  -4.671 -62.635  1.00 83.14           C  
ATOM   3160  C   MET A 394      70.088  -4.174 -64.077  1.00 83.14           C  
ATOM   3161  CB  MET A 394      69.688  -3.527 -61.693  1.00 83.14           C  
ATOM   3162  O   MET A 394      69.080  -3.677 -64.582  1.00 83.14           O  
ATOM   3163  CG  MET A 394      69.307  -3.984 -60.295  1.00 83.14           C  
ATOM   3164  SD  MET A 394      68.363  -2.710 -59.371  1.00 83.14           S  
ATOM   3165  CE  MET A 394      66.952  -2.483 -60.489  1.00 83.14           C  
ATOM   3166  N   GLN A 395      71.194  -4.433 -64.875  1.00 85.98           N  
ATOM   3167  CA  GLN A 395      71.356  -3.897 -66.222  1.00 85.98           C  
ATOM   3168  C   GLN A 395      70.385  -4.556 -67.198  1.00 85.98           C  
ATOM   3169  CB  GLN A 395      72.795  -4.084 -66.706  1.00 85.98           C  
ATOM   3170  O   GLN A 395      69.856  -3.898 -68.096  1.00 85.98           O  
ATOM   3171  CG  GLN A 395      73.777  -3.079 -66.120  1.00 85.98           C  
ATOM   3172  CD  GLN A 395      75.206  -3.326 -66.566  1.00 85.98           C  
ATOM   3173  NE2 GLN A 395      76.074  -2.345 -66.345  1.00 85.98           N  
ATOM   3174  OE1 GLN A 395      75.527  -4.390 -67.104  1.00 85.98           O  
ATOM   3175  N   ASN A 396      70.119  -5.788 -66.960  1.00 88.87           N  
ATOM   3176  CA  ASN A 396      69.377  -6.565 -67.946  1.00 88.87           C  
ATOM   3177  C   ASN A 396      67.973  -6.904 -67.451  1.00 88.87           C  
ATOM   3178  CB  ASN A 396      70.137  -7.843 -68.305  1.00 88.87           C  
ATOM   3179  O   ASN A 396      67.266  -7.697 -68.075  1.00 88.87           O  
ATOM   3180  CG  ASN A 396      71.394  -7.570 -69.106  1.00 88.87           C  
ATOM   3181  ND2 ASN A 396      72.313  -8.528 -69.113  1.00 88.87           N  
ATOM   3182  OD1 ASN A 396      71.539  -6.506 -69.714  1.00 88.87           O  
ATOM   3183  N   VAL A 397      67.606  -6.396 -66.303  1.00 89.07           N  
ATOM   3184  CA  VAL A 397      66.294  -6.750 -65.771  1.00 89.07           C  
ATOM   3185  C   VAL A 397      65.201  -6.090 -66.609  1.00 89.07           C  
ATOM   3186  CB  VAL A 397      66.153  -6.337 -64.289  1.00 89.07           C  
ATOM   3187  O   VAL A 397      65.434  -5.059 -67.244  1.00 89.07           O  
ATOM   3188  CG1 VAL A 397      67.141  -7.108 -63.417  1.00 89.07           C  
ATOM   3189  CG2 VAL A 397      66.359  -4.831 -64.133  1.00 89.07           C  
ATOM   3190  N   SER A 398      64.003  -6.736 -66.713  1.00 87.78           N  
ATOM   3191  CA  SER A 398      62.837  -6.162 -67.377  1.00 87.78           C  
ATOM   3192  C   SER A 398      62.163  -5.111 -66.502  1.00 87.78           C  
ATOM   3193  CB  SER A 398      61.832  -7.258 -67.738  1.00 87.78           C  
ATOM   3194  O   SER A 398      62.190  -5.209 -65.273  1.00 87.78           O  
ATOM   3195  OG  SER A 398      62.415  -8.205 -68.616  1.00 87.78           O  
ATOM   3196  N   GLU A 399      61.750  -4.009 -67.160  1.00 89.98           N  
ATOM   3197  CA  GLU A 399      60.942  -2.997 -66.485  1.00 89.98           C  
ATOM   3198  C   GLU A 399      59.581  -3.557 -66.082  1.00 89.98           C  
ATOM   3199  CB  GLU A 399      60.762  -1.768 -67.380  1.00 89.98           C  
ATOM   3200  O   GLU A 399      58.786  -3.948 -66.940  1.00 89.98           O  
ATOM   3201  CG  GLU A 399      60.077  -0.599 -66.687  1.00 89.98           C  
ATOM   3202  CD  GLU A 399      59.989   0.645 -67.556  1.00 89.98           C  
ATOM   3203  OE1 GLU A 399      59.532   1.701 -67.061  1.00 89.98           O  
ATOM   3204  OE2 GLU A 399      60.379   0.564 -68.743  1.00 89.98           O  
ATOM   3205  N   VAL A 400      59.374  -3.708 -64.764  1.00 92.51           N  
ATOM   3206  CA  VAL A 400      58.120  -4.294 -64.302  1.00 92.51           C  
ATOM   3207  C   VAL A 400      57.817  -3.815 -62.884  1.00 92.51           C  
ATOM   3208  CB  VAL A 400      58.167  -5.838 -64.344  1.00 92.51           C  
ATOM   3209  O   VAL A 400      58.729  -3.454 -62.136  1.00 92.51           O  
ATOM   3210  CG1 VAL A 400      59.224  -6.373 -63.380  1.00 92.51           C  
ATOM   3211  CG2 VAL A 400      56.794  -6.422 -64.014  1.00 92.51           C  
ATOM   3212  N   ILE A 401      56.576  -3.732 -62.536  1.00 93.60           N  
ATOM   3213  CA  ILE A 401      56.155  -3.555 -61.151  1.00 93.60           C  
ATOM   3214  C   ILE A 401      56.074  -4.913 -60.458  1.00 93.60           C  
ATOM   3215  CB  ILE A 401      54.796  -2.826 -61.062  1.00 93.60           C  
ATOM   3216  O   ILE A 401      55.132  -5.677 -60.684  1.00 93.60           O  
ATOM   3217  CG1 ILE A 401      54.859  -1.485 -61.803  1.00 93.60           C  
ATOM   3218  CG2 ILE A 401      54.385  -2.625 -59.600  1.00 93.60           C  
ATOM   3219  CD1 ILE A 401      55.882  -0.511 -61.233  1.00 93.60           C  
ATOM   3220  N   HIS A 402      57.057  -5.210 -59.632  1.00 93.99           N  
ATOM   3221  CA  HIS A 402      57.245  -6.544 -59.073  1.00 93.99           C  
ATOM   3222  C   HIS A 402      56.533  -6.685 -57.732  1.00 93.99           C  
ATOM   3223  CB  HIS A 402      58.734  -6.853 -58.912  1.00 93.99           C  
ATOM   3224  O   HIS A 402      56.893  -6.017 -56.760  1.00 93.99           O  
ATOM   3225  CG  HIS A 402      59.027  -8.304 -58.698  1.00 93.99           C  
ATOM   3226  CD2 HIS A 402      59.656  -9.209 -59.484  1.00 93.99           C  
ATOM   3227  ND1 HIS A 402      58.651  -8.978 -57.556  1.00 93.99           N  
ATOM   3228  CE1 HIS A 402      59.040 -10.239 -57.649  1.00 93.99           C  
ATOM   3229  NE2 HIS A 402      59.652 -10.405 -58.809  1.00 93.99           N  
ATOM   3230  N   PRO A 403      55.545  -7.634 -57.665  1.00 95.52           N  
ATOM   3231  CA  PRO A 403      54.871  -7.892 -56.390  1.00 95.52           C  
ATOM   3232  C   PRO A 403      55.780  -8.571 -55.368  1.00 95.52           C  
ATOM   3233  CB  PRO A 403      53.711  -8.809 -56.784  1.00 95.52           C  
ATOM   3234  O   PRO A 403      56.492  -9.521 -55.705  1.00 95.52           O  
ATOM   3235  CG  PRO A 403      53.449  -8.498 -58.223  1.00 95.52           C  
ATOM   3236  CD  PRO A 403      54.761  -8.210 -58.895  1.00 95.52           C  
ATOM   3237  N   VAL A 404      55.766  -8.036 -54.165  1.00 94.81           N  
ATOM   3238  CA  VAL A 404      56.610  -8.588 -53.111  1.00 94.81           C  
ATOM   3239  C   VAL A 404      55.761  -9.412 -52.146  1.00 94.81           C  
ATOM   3240  CB  VAL A 404      57.361  -7.476 -52.343  1.00 94.81           C  
ATOM   3241  O   VAL A 404      55.981 -10.615 -51.987  1.00 94.81           O  
ATOM   3242  CG1 VAL A 404      58.225  -8.074 -51.234  1.00 94.81           C  
ATOM   3243  CG2 VAL A 404      58.214  -6.649 -53.303  1.00 94.81           C  
ATOM   3244  N   LEU A 405      54.788  -8.865 -51.588  1.00 96.29           N  
ATOM   3245  CA  LEU A 405      53.879  -9.523 -50.656  1.00 96.29           C  
ATOM   3246  C   LEU A 405      52.571  -8.748 -50.533  1.00 96.29           C  
ATOM   3247  CB  LEU A 405      54.534  -9.664 -49.279  1.00 96.29           C  
ATOM   3248  O   LEU A 405      52.485  -7.596 -50.962  1.00 96.29           O  
ATOM   3249  CG  LEU A 405      54.905  -8.362 -48.568  1.00 96.29           C  
ATOM   3250  CD1 LEU A 405      53.690  -7.787 -47.846  1.00 96.29           C  
ATOM   3251  CD2 LEU A 405      56.053  -8.593 -47.592  1.00 96.29           C  
ATOM   3252  N   TRP A 406      51.537  -9.422 -50.116  1.00 96.70           N  
ATOM   3253  CA  TRP A 406      50.327  -8.697 -49.742  1.00 96.70           C  
ATOM   3254  C   TRP A 406      49.837  -9.131 -48.364  1.00 96.70           C  
ATOM   3255  CB  TRP A 406      49.225  -8.916 -50.782  1.00 96.70           C  
ATOM   3256  O   TRP A 406      50.132 -10.241 -47.915  1.00 96.70           O  
ATOM   3257  CG  TRP A 406      48.698 -10.319 -50.824  1.00 96.70           C  
ATOM   3258  CD1 TRP A 406      49.241 -11.384 -51.489  1.00 96.70           C  
ATOM   3259  CD2 TRP A 406      47.519 -10.808 -50.178  1.00 96.70           C  
ATOM   3260  CE2 TRP A 406      47.409 -12.181 -50.494  1.00 96.70           C  
ATOM   3261  CE3 TRP A 406      46.545 -10.219 -49.361  1.00 96.70           C  
ATOM   3262  NE1 TRP A 406      48.470 -12.506 -51.294  1.00 96.70           N  
ATOM   3263  CH2 TRP A 406      45.421 -12.372 -49.223  1.00 96.70           C  
ATOM   3264  CZ2 TRP A 406      46.361 -12.974 -50.020  1.00 96.70           C  
ATOM   3265  CZ3 TRP A 406      45.503 -11.010 -48.891  1.00 96.70           C  
ATOM   3266  N   VAL A 407      49.198  -8.158 -47.684  1.00 96.04           N  
ATOM   3267  CA  VAL A 407      48.811  -8.394 -46.297  1.00 96.04           C  
ATOM   3268  C   VAL A 407      47.306  -8.185 -46.139  1.00 96.04           C  
ATOM   3269  CB  VAL A 407      49.582  -7.470 -45.328  1.00 96.04           C  
ATOM   3270  O   VAL A 407      46.689  -7.455 -46.917  1.00 96.04           O  
ATOM   3271  CG1 VAL A 407      51.086  -7.712 -45.434  1.00 96.04           C  
ATOM   3272  CG2 VAL A 407      49.251  -6.006 -45.610  1.00 96.04           C  
ATOM   3273  N   GLU A 408      46.780  -8.962 -45.194  1.00 95.39           N  
ATOM   3274  CA  GLU A 408      45.382  -8.824 -44.795  1.00 95.39           C  
ATOM   3275  C   GLU A 408      45.256  -8.626 -43.287  1.00 95.39           C  
ATOM   3276  CB  GLU A 408      44.575 -10.049 -45.234  1.00 95.39           C  
ATOM   3277  O   GLU A 408      45.785  -9.418 -42.505  1.00 95.39           O  
ATOM   3278  CG  GLU A 408      43.106  -9.990 -44.840  1.00 95.39           C  
ATOM   3279  CD  GLU A 408      42.324 -11.227 -45.254  1.00 95.39           C  
ATOM   3280  OE1 GLU A 408      41.561 -11.769 -44.423  1.00 95.39           O  
ATOM   3281  OE2 GLU A 408      42.476 -11.657 -46.419  1.00 95.39           O  
ATOM   3282  N   MET A 409      44.704  -7.469 -43.036  1.00 92.92           N  
ATOM   3283  CA  MET A 409      44.319  -7.236 -41.647  1.00 92.92           C  
ATOM   3284  C   MET A 409      42.813  -7.395 -41.466  1.00 92.92           C  
ATOM   3285  CB  MET A 409      44.756  -5.843 -41.193  1.00 92.92           C  
ATOM   3286  O   MET A 409      42.031  -6.623 -42.025  1.00 92.92           O  
ATOM   3287  CG  MET A 409      44.581  -5.601 -39.702  1.00 92.92           C  
ATOM   3288  SD  MET A 409      45.344  -4.025 -39.151  1.00 92.92           S  
ATOM   3289  CE  MET A 409      44.290  -2.836 -40.027  1.00 92.92           C  
ATOM   3290  N   GLY A 410      42.487  -8.454 -40.723  1.00 91.88           N  
ATOM   3291  CA  GLY A 410      41.067  -8.744 -40.603  1.00 91.88           C  
ATOM   3292  C   GLY A 410      40.594  -8.822 -39.164  1.00 91.88           C  
ATOM   3293  O   GLY A 410      41.397  -9.024 -38.251  1.00 91.88           O  
ATOM   3294  N   VAL A 411      39.356  -8.457 -39.035  1.00 89.34           N  
ATOM   3295  CA  VAL A 411      38.693  -8.594 -37.742  1.00 89.34           C  
ATOM   3296  C   VAL A 411      37.258  -9.074 -37.945  1.00 89.34           C  
ATOM   3297  CB  VAL A 411      38.704  -7.264 -36.956  1.00 89.34           C  
ATOM   3298  O   VAL A 411      36.559  -8.601 -38.844  1.00 89.34           O  
ATOM   3299  CG1 VAL A 411      37.912  -6.190 -37.700  1.00 89.34           C  
ATOM   3300  CG2 VAL A 411      38.141  -7.471 -35.551  1.00 89.34           C  
ATOM   3301  N   VAL A 412      37.015 -10.160 -37.252  1.00 86.21           N  
ATOM   3302  CA  VAL A 412      35.637 -10.624 -37.132  1.00 86.21           C  
ATOM   3303  C   VAL A 412      35.208 -10.598 -35.667  1.00 86.21           C  
ATOM   3304  CB  VAL A 412      35.464 -12.045 -37.713  1.00 86.21           C  
ATOM   3305  O   VAL A 412      35.827 -11.248 -34.821  1.00 86.21           O  
ATOM   3306  CG1 VAL A 412      34.014 -12.508 -37.585  1.00 86.21           C  
ATOM   3307  CG2 VAL A 412      35.914 -12.083 -39.172  1.00 86.21           C  
ATOM   3308  N   LEU A 413      34.300  -9.704 -35.463  1.00 82.19           N  
ATOM   3309  CA  LEU A 413      33.812  -9.636 -34.089  1.00 82.19           C  
ATOM   3310  C   LEU A 413      33.113 -10.932 -33.696  1.00 82.19           C  
ATOM   3311  CB  LEU A 413      32.855  -8.453 -33.918  1.00 82.19           C  
ATOM   3312  O   LEU A 413      32.236 -11.413 -34.416  1.00 82.19           O  
ATOM   3313  CG  LEU A 413      33.497  -7.069 -33.824  1.00 82.19           C  
ATOM   3314  CD1 LEU A 413      32.428  -5.983 -33.883  1.00 82.19           C  
ATOM   3315  CD2 LEU A 413      34.321  -6.946 -32.547  1.00 82.19           C  
ATOM   3316  N   ASN A 414      33.620 -11.703 -32.644  1.00 79.97           N  
ATOM   3317  CA  ASN A 414      33.064 -12.966 -32.171  1.00 79.97           C  
ATOM   3318  C   ASN A 414      33.093 -13.056 -30.648  1.00 79.97           C  
ATOM   3319  CB  ASN A 414      33.818 -14.147 -32.787  1.00 79.97           C  
ATOM   3320  O   ASN A 414      33.382 -12.070 -29.969  1.00 79.97           O  
ATOM   3321  CG  ASN A 414      35.286 -14.163 -32.411  1.00 79.97           C  
ATOM   3322  ND2 ASN A 414      36.042 -15.075 -33.011  1.00 79.97           N  
ATOM   3323  OD1 ASN A 414      35.738 -13.362 -31.588  1.00 79.97           O  
ATOM   3324  N   GLY A 415      32.444 -14.227 -30.148  1.00 79.29           N  
ATOM   3325  CA  GLY A 415      32.581 -14.586 -28.746  1.00 79.29           C  
ATOM   3326  C   GLY A 415      31.717 -13.743 -27.826  1.00 79.29           C  
ATOM   3327  O   GLY A 415      30.538 -13.519 -28.107  1.00 79.29           O  
ATOM   3328  N   TRP A 416      32.345 -13.370 -26.611  1.00 80.81           N  
ATOM   3329  CA  TRP A 416      31.628 -12.684 -25.541  1.00 80.81           C  
ATOM   3330  C   TRP A 416      31.208 -11.285 -25.976  1.00 80.81           C  
ATOM   3331  CB  TRP A 416      32.493 -12.602 -24.280  1.00 80.81           C  
ATOM   3332  O   TRP A 416      30.144 -10.799 -25.584  1.00 80.81           O  
ATOM   3333  CG  TRP A 416      33.651 -11.657 -24.397  1.00 80.81           C  
ATOM   3334  CD1 TRP A 416      34.869 -11.912 -24.964  1.00 80.81           C  
ATOM   3335  CD2 TRP A 416      33.701 -10.305 -23.929  1.00 80.81           C  
ATOM   3336  CE2 TRP A 416      34.981  -9.800 -24.248  1.00 80.81           C  
ATOM   3337  CE3 TRP A 416      32.787  -9.472 -23.272  1.00 80.81           C  
ATOM   3338  NE1 TRP A 416      35.673 -10.799 -24.878  1.00 80.81           N  
ATOM   3339  CH2 TRP A 416      34.456  -7.702 -23.288  1.00 80.81           C  
ATOM   3340  CZ2 TRP A 416      35.369  -8.496 -23.931  1.00 80.81           C  
ATOM   3341  CZ3 TRP A 416      33.175  -8.174 -22.957  1.00 80.81           C  
ATOM   3342  N   PHE A 417      31.967 -10.592 -26.777  1.00 76.70           N  
ATOM   3343  CA  PHE A 417      31.652  -9.247 -27.245  1.00 76.70           C  
ATOM   3344  C   PHE A 417      30.428  -9.263 -28.153  1.00 76.70           C  
ATOM   3345  CB  PHE A 417      32.848  -8.640 -27.985  1.00 76.70           C  
ATOM   3346  O   PHE A 417      29.553  -8.401 -28.040  1.00 76.70           O  
ATOM   3347  CG  PHE A 417      32.698  -7.172 -28.280  1.00 76.70           C  
ATOM   3348  CD1 PHE A 417      32.483  -6.728 -29.579  1.00 76.70           C  
ATOM   3349  CD2 PHE A 417      32.771  -6.235 -27.258  1.00 76.70           C  
ATOM   3350  CE1 PHE A 417      32.343  -5.370 -29.855  1.00 76.70           C  
ATOM   3351  CE2 PHE A 417      32.633  -4.876 -27.526  1.00 76.70           C  
ATOM   3352  CZ  PHE A 417      32.420  -4.446 -28.825  1.00 76.70           C  
ATOM   3353  N   LEU A 418      30.355 -10.159 -29.081  1.00 80.94           N  
ATOM   3354  CA  LEU A 418      29.191 -10.313 -29.947  1.00 80.94           C  
ATOM   3355  C   LEU A 418      27.932 -10.568 -29.124  1.00 80.94           C  
ATOM   3356  CB  LEU A 418      29.408 -11.460 -30.938  1.00 80.94           C  
ATOM   3357  O   LEU A 418      26.861 -10.047 -29.443  1.00 80.94           O  
ATOM   3358  CG  LEU A 418      28.376 -11.591 -32.059  1.00 80.94           C  
ATOM   3359  CD1 LEU A 418      28.478 -10.406 -33.014  1.00 80.94           C  
ATOM   3360  CD2 LEU A 418      28.565 -12.906 -32.808  1.00 80.94           C  
ATOM   3361  N   ARG A 419      27.992 -11.358 -28.070  1.00 83.01           N  
ATOM   3362  CA  ARG A 419      26.861 -11.644 -27.193  1.00 83.01           C  
ATOM   3363  C   ARG A 419      26.351 -10.371 -26.525  1.00 83.01           C  
ATOM   3364  CB  ARG A 419      27.251 -12.673 -26.130  1.00 83.01           C  
ATOM   3365  O   ARG A 419      25.141 -10.172 -26.400  1.00 83.01           O  
ATOM   3366  CG  ARG A 419      27.347 -14.096 -26.656  1.00 83.01           C  
ATOM   3367  CD  ARG A 419      27.517 -15.105 -25.529  1.00 83.01           C  
ATOM   3368  NE  ARG A 419      28.897 -15.155 -25.054  1.00 83.01           N  
ATOM   3369  NH1 ARG A 419      28.782 -17.341 -24.317  1.00 83.01           N  
ATOM   3370  NH2 ARG A 419      30.730 -16.153 -24.094  1.00 83.01           N  
ATOM   3371  CZ  ARG A 419      29.467 -16.216 -24.489  1.00 83.01           C  
ATOM   3372  N   MET A 420      27.346  -9.530 -26.205  1.00 80.47           N  
ATOM   3373  CA  MET A 420      26.986  -8.257 -25.588  1.00 80.47           C  
ATOM   3374  C   MET A 420      26.218  -7.375 -26.567  1.00 80.47           C  
ATOM   3375  CB  MET A 420      28.236  -7.525 -25.094  1.00 80.47           C  
ATOM   3376  O   MET A 420      25.216  -6.759 -26.200  1.00 80.47           O  
ATOM   3377  CG  MET A 420      27.934  -6.312 -24.230  1.00 80.47           C  
ATOM   3378  SD  MET A 420      29.405  -5.243 -23.982  1.00 80.47           S  
ATOM   3379  CE  MET A 420      30.522  -6.418 -23.168  1.00 80.47           C  
ATOM   3380  N   ILE A 421      26.701  -7.362 -27.769  1.00 82.44           N  
ATOM   3381  CA  ILE A 421      26.072  -6.565 -28.816  1.00 82.44           C  
ATOM   3382  C   ILE A 421      24.690  -7.131 -29.137  1.00 82.44           C  
ATOM   3383  CB  ILE A 421      26.942  -6.520 -30.092  1.00 82.44           C  
ATOM   3384  O   ILE A 421      23.724  -6.379 -29.285  1.00 82.44           O  
ATOM   3385  CG1 ILE A 421      28.253  -5.774 -29.818  1.00 82.44           C  
ATOM   3386  CG2 ILE A 421      26.174  -5.871 -31.247  1.00 82.44           C  
ATOM   3387  CD1 ILE A 421      29.220  -5.770 -30.994  1.00 82.44           C  
ATOM   3388  N   LYS A 422      24.562  -8.458 -29.191  1.00 82.43           N  
ATOM   3389  CA  LYS A 422      23.280  -9.109 -29.447  1.00 82.43           C  
ATOM   3390  C   LYS A 422      22.265  -8.769 -28.359  1.00 82.43           C  
ATOM   3391  CB  LYS A 422      23.457 -10.625 -29.543  1.00 82.43           C  
ATOM   3392  O   LYS A 422      21.109  -8.463 -28.656  1.00 82.43           O  
ATOM   3393  CG  LYS A 422      23.916 -11.109 -30.911  1.00 82.43           C  
ATOM   3394  CD  LYS A 422      23.967 -12.630 -30.977  1.00 82.43           C  
ATOM   3395  CE  LYS A 422      24.498 -13.114 -32.319  1.00 82.43           C  
ATOM   3396  NZ  LYS A 422      24.576 -14.604 -32.379  1.00 82.43           N  
ATOM   3397  N   THR A 423      22.675  -8.860 -27.145  1.00 82.68           N  
ATOM   3398  CA  THR A 423      21.817  -8.540 -26.009  1.00 82.68           C  
ATOM   3399  C   THR A 423      21.318  -7.101 -26.098  1.00 82.68           C  
ATOM   3400  CB  THR A 423      22.557  -8.749 -24.675  1.00 82.68           C  
ATOM   3401  O   THR A 423      20.142  -6.830 -25.848  1.00 82.68           O  
ATOM   3402  CG2 THR A 423      21.623  -8.529 -23.489  1.00 82.68           C  
ATOM   3403  OG1 THR A 423      23.070 -10.086 -24.623  1.00 82.68           O  
ATOM   3404  N   PHE A 424      22.266  -6.265 -26.471  1.00 82.45           N  
ATOM   3405  CA  PHE A 424      21.921  -4.856 -26.621  1.00 82.45           C  
ATOM   3406  C   PHE A 424      20.839  -4.673 -27.679  1.00 82.45           C  
ATOM   3407  CB  PHE A 424      23.160  -4.035 -26.990  1.00 82.45           C  
ATOM   3408  O   PHE A 424      19.835  -4.001 -27.437  1.00 82.45           O  
ATOM   3409  CG  PHE A 424      22.859  -2.599 -27.323  1.00 82.45           C  
ATOM   3410  CD1 PHE A 424      22.853  -2.163 -28.643  1.00 82.45           C  
ATOM   3411  CD2 PHE A 424      22.583  -1.683 -26.316  1.00 82.45           C  
ATOM   3412  CE1 PHE A 424      22.574  -0.835 -28.954  1.00 82.45           C  
ATOM   3413  CE2 PHE A 424      22.304  -0.353 -26.620  1.00 82.45           C  
ATOM   3414  CZ  PHE A 424      22.301   0.069 -27.939  1.00 82.45           C  
ATOM   3415  N   PHE A 425      20.972  -5.281 -28.835  1.00 82.35           N  
ATOM   3416  CA  PHE A 425      20.014  -5.122 -29.922  1.00 82.35           C  
ATOM   3417  C   PHE A 425      18.708  -5.840 -29.602  1.00 82.35           C  
ATOM   3418  CB  PHE A 425      20.596  -5.653 -31.236  1.00 82.35           C  
ATOM   3419  O   PHE A 425      17.632  -5.391 -30.003  1.00 82.35           O  
ATOM   3420  CG  PHE A 425      21.465  -4.661 -31.960  1.00 82.35           C  
ATOM   3421  CD1 PHE A 425      20.905  -3.566 -32.605  1.00 82.35           C  
ATOM   3422  CD2 PHE A 425      22.844  -4.823 -31.994  1.00 82.35           C  
ATOM   3423  CE1 PHE A 425      21.707  -2.645 -33.276  1.00 82.35           C  
ATOM   3424  CE2 PHE A 425      23.652  -3.908 -32.662  1.00 82.35           C  
ATOM   3425  CZ  PHE A 425      23.082  -2.820 -33.303  1.00 82.35           C  
ATOM   3426  N   TYR A 426      18.747  -6.967 -28.894  1.00 82.12           N  
ATOM   3427  CA  TYR A 426      17.534  -7.619 -28.413  1.00 82.12           C  
ATOM   3428  C   TYR A 426      16.736  -6.687 -27.508  1.00 82.12           C  
ATOM   3429  CB  TYR A 426      17.877  -8.909 -27.662  1.00 82.12           C  
ATOM   3430  O   TYR A 426      15.512  -6.596 -27.626  1.00 82.12           O  
ATOM   3431  CG  TYR A 426      18.033 -10.112 -28.560  1.00 82.12           C  
ATOM   3432  CD1 TYR A 426      16.954 -10.603 -29.292  1.00 82.12           C  
ATOM   3433  CD2 TYR A 426      19.257 -10.759 -28.678  1.00 82.12           C  
ATOM   3434  CE1 TYR A 426      17.092 -11.712 -30.119  1.00 82.12           C  
ATOM   3435  CE2 TYR A 426      19.407 -11.870 -29.503  1.00 82.12           C  
ATOM   3436  OH  TYR A 426      18.463 -13.436 -31.036  1.00 82.12           O  
ATOM   3437  CZ  TYR A 426      18.321 -12.338 -30.219  1.00 82.12           C  
ATOM   3438  N   PHE A 427      17.479  -6.064 -26.643  1.00 81.46           N  
ATOM   3439  CA  PHE A 427      16.854  -5.109 -25.736  1.00 81.46           C  
ATOM   3440  C   PHE A 427      16.200  -3.973 -26.514  1.00 81.46           C  
ATOM   3441  CB  PHE A 427      17.883  -4.547 -24.752  1.00 81.46           C  
ATOM   3442  O   PHE A 427      15.071  -3.577 -26.213  1.00 81.46           O  
ATOM   3443  CG  PHE A 427      17.302  -3.592 -23.744  1.00 81.46           C  
ATOM   3444  CD1 PHE A 427      17.417  -2.218 -23.920  1.00 81.46           C  
ATOM   3445  CD2 PHE A 427      16.639  -4.068 -22.621  1.00 81.46           C  
ATOM   3446  CE1 PHE A 427      16.880  -1.332 -22.990  1.00 81.46           C  
ATOM   3447  CE2 PHE A 427      16.099  -3.189 -21.686  1.00 81.46           C  
ATOM   3448  CZ  PHE A 427      16.222  -1.821 -21.872  1.00 81.46           C  
ATOM   3449  N   LEU A 428      16.867  -3.502 -27.525  1.00 78.88           N  
ATOM   3450  CA  LEU A 428      16.325  -2.427 -28.350  1.00 78.88           C  
ATOM   3451  C   LEU A 428      15.074  -2.888 -29.090  1.00 78.88           C  
ATOM   3452  CB  LEU A 428      17.375  -1.939 -29.351  1.00 78.88           C  
ATOM   3453  O   LEU A 428      14.085  -2.155 -29.161  1.00 78.88           O  
ATOM   3454  CG  LEU A 428      18.514  -1.092 -28.782  1.00 78.88           C  
ATOM   3455  CD1 LEU A 428      19.511  -0.738 -29.879  1.00 78.88           C  
ATOM   3456  CD2 LEU A 428      17.965   0.169 -28.123  1.00 78.88           C  
ATOM   3457  N   THR A 429      15.163  -4.061 -29.680  1.00 78.62           N  
ATOM   3458  CA  THR A 429      14.005  -4.630 -30.361  1.00 78.62           C  
ATOM   3459  C   THR A 429      12.847  -4.825 -29.386  1.00 78.62           C  
ATOM   3460  CB  THR A 429      14.352  -5.975 -31.025  1.00 78.62           C  
ATOM   3461  O   THR A 429      11.694  -4.544 -29.720  1.00 78.62           O  
ATOM   3462  CG2 THR A 429      13.218  -6.453 -31.925  1.00 78.62           C  
ATOM   3463  OG1 THR A 429      15.539  -5.820 -31.813  1.00 78.62           O  
ATOM   3464  N   ALA A 430      13.109  -5.300 -28.200  1.00 77.58           N  
ATOM   3465  CA  ALA A 430      12.100  -5.479 -27.159  1.00 77.58           C  
ATOM   3466  C   ALA A 430      11.444  -4.149 -26.798  1.00 77.58           C  
ATOM   3467  CB  ALA A 430      12.722  -6.116 -25.919  1.00 77.58           C  
ATOM   3468  O   ALA A 430      10.224  -4.078 -26.631  1.00 77.58           O  
ATOM   3469  N   LEU A 431      12.283  -3.108 -26.705  1.00 76.70           N  
ATOM   3470  CA  LEU A 431      11.759  -1.782 -26.396  1.00 76.70           C  
ATOM   3471  C   LEU A 431      10.854  -1.281 -27.516  1.00 76.70           C  
ATOM   3472  CB  LEU A 431      12.905  -0.792 -26.168  1.00 76.70           C  
ATOM   3473  O   LEU A 431       9.816  -0.668 -27.254  1.00 76.70           O  
ATOM   3474  CG  LEU A 431      13.650  -0.913 -24.838  1.00 76.70           C  
ATOM   3475  CD1 LEU A 431      14.852   0.025 -24.817  1.00 76.70           C  
ATOM   3476  CD2 LEU A 431      12.714  -0.617 -23.671  1.00 76.70           C  
ATOM   3477  N   GLU A 432      11.215  -1.596 -28.747  1.00 77.05           N  
ATOM   3478  CA  GLU A 432      10.413  -1.230 -29.910  1.00 77.05           C  
ATOM   3479  C   GLU A 432       9.081  -1.974 -29.918  1.00 77.05           C  
ATOM   3480  CB  GLU A 432      11.182  -1.513 -31.204  1.00 77.05           C  
ATOM   3481  O   GLU A 432       8.033  -1.378 -30.177  1.00 77.05           O  
ATOM   3482  CG  GLU A 432      10.512  -0.955 -32.451  1.00 77.05           C  
ATOM   3483  CD  GLU A 432      10.582   0.561 -32.543  1.00 77.05           C  
ATOM   3484  OE1 GLU A 432       9.852   1.153 -33.370  1.00 77.05           O  
ATOM   3485  OE2 GLU A 432      11.374   1.161 -31.783  1.00 77.05           O  
ATOM   3486  N   VAL A 433       9.085  -3.202 -29.612  1.00 80.17           N  
ATOM   3487  CA  VAL A 433       7.877  -4.019 -29.571  1.00 80.17           C  
ATOM   3488  C   VAL A 433       6.993  -3.578 -28.406  1.00 80.17           C  
ATOM   3489  CB  VAL A 433       8.213  -5.522 -29.445  1.00 80.17           C  
ATOM   3490  O   VAL A 433       5.775  -3.460 -28.554  1.00 80.17           O  
ATOM   3491  CG1 VAL A 433       6.942  -6.345 -29.245  1.00 80.17           C  
ATOM   3492  CG2 VAL A 433       8.976  -6.003 -30.679  1.00 80.17           C  
ATOM   3493  N   MET A 434       7.592  -3.325 -27.295  1.00 75.84           N  
ATOM   3494  CA  MET A 434       6.881  -2.920 -26.085  1.00 75.84           C  
ATOM   3495  C   MET A 434       6.134  -1.609 -26.306  1.00 75.84           C  
ATOM   3496  CB  MET A 434       7.852  -2.778 -24.912  1.00 75.84           C  
ATOM   3497  O   MET A 434       5.035  -1.420 -25.781  1.00 75.84           O  
ATOM   3498  CG  MET A 434       8.307  -4.105 -24.328  1.00 75.84           C  
ATOM   3499  SD  MET A 434       6.953  -4.995 -23.467  1.00 75.84           S  
ATOM   3500  CE  MET A 434       6.677  -3.878 -22.064  1.00 75.84           C  
ATOM   3501  N   LYS A 435       6.742  -0.731 -27.092  1.00 81.08           N  
ATOM   3502  CA  LYS A 435       6.082   0.534 -27.403  1.00 81.08           C  
ATOM   3503  C   LYS A 435       4.778   0.302 -28.160  1.00 81.08           C  
ATOM   3504  CB  LYS A 435       7.009   1.436 -28.219  1.00 81.08           C  
ATOM   3505  O   LYS A 435       3.765   0.944 -27.873  1.00 81.08           O  
ATOM   3506  CG  LYS A 435       6.593   1.597 -29.673  1.00 81.08           C  
ATOM   3507  CD  LYS A 435       7.543   2.519 -30.428  1.00 81.08           C  
ATOM   3508  CE  LYS A 435       7.952   1.924 -31.769  1.00 81.08           C  
ATOM   3509  NZ  LYS A 435       9.096   2.666 -32.377  1.00 81.08           N  
ATOM   3510  N   TYR A 436       4.764  -0.678 -29.125  1.00 81.74           N  
ATOM   3511  CA  TYR A 436       3.565  -0.973 -29.902  1.00 81.74           C  
ATOM   3512  C   TYR A 436       2.536  -1.713 -29.056  1.00 81.74           C  
ATOM   3513  CB  TYR A 436       3.917  -1.804 -31.140  1.00 81.74           C  
ATOM   3514  O   TYR A 436       1.337  -1.437 -29.144  1.00 81.74           O  
ATOM   3515  CG  TYR A 436       4.623  -1.018 -32.218  1.00 81.74           C  
ATOM   3516  CD1 TYR A 436       3.922  -0.135 -33.035  1.00 81.74           C  
ATOM   3517  CD2 TYR A 436       5.992  -1.157 -32.421  1.00 81.74           C  
ATOM   3518  CE1 TYR A 436       4.567   0.590 -34.031  1.00 81.74           C  
ATOM   3519  CE2 TYR A 436       6.648  -0.437 -33.414  1.00 81.74           C  
ATOM   3520  OH  TYR A 436       6.573   1.148 -35.197  1.00 81.74           O  
ATOM   3521  CZ  TYR A 436       5.929   0.433 -34.213  1.00 81.74           C  
ATOM   3522  N   ILE A 437       3.039  -2.609 -28.225  1.00 80.43           N  
ATOM   3523  CA  ILE A 437       2.149  -3.344 -27.333  1.00 80.43           C  
ATOM   3524  C   ILE A 437       1.466  -2.374 -26.372  1.00 80.43           C  
ATOM   3525  CB  ILE A 437       2.912  -4.432 -26.544  1.00 80.43           C  
ATOM   3526  O   ILE A 437       0.260  -2.472 -26.134  1.00 80.43           O  
ATOM   3527  CG1 ILE A 437       3.394  -5.539 -27.489  1.00 80.43           C  
ATOM   3528  CG2 ILE A 437       2.034  -5.007 -25.429  1.00 80.43           C  
ATOM   3529  CD1 ILE A 437       4.259  -6.595 -26.816  1.00 80.43           C  
ATOM   3530  N   SER A 438       2.255  -1.461 -25.856  1.00 77.36           N  
ATOM   3531  CA  SER A 438       1.721  -0.455 -24.943  1.00 77.36           C  
ATOM   3532  C   SER A 438       0.686   0.426 -25.634  1.00 77.36           C  
ATOM   3533  CB  SER A 438       2.849   0.412 -24.383  1.00 77.36           C  
ATOM   3534  O   SER A 438      -0.328   0.789 -25.034  1.00 77.36           O  
ATOM   3535  OG  SER A 438       2.330   1.436 -23.551  1.00 77.36           O  
ATOM   3536  N   LEU A 439       0.928   0.738 -26.886  1.00 81.47           N  
ATOM   3537  CA  LEU A 439      -0.017   1.530 -27.666  1.00 81.47           C  
ATOM   3538  C   LEU A 439      -1.335   0.783 -27.843  1.00 81.47           C  
ATOM   3539  CB  LEU A 439       0.575   1.877 -29.035  1.00 81.47           C  
ATOM   3540  O   LEU A 439      -2.408   1.349 -27.623  1.00 81.47           O  
ATOM   3541  CG  LEU A 439      -0.272   2.782 -29.930  1.00 81.47           C  
ATOM   3542  CD1 LEU A 439      -0.268   4.210 -29.395  1.00 81.47           C  
ATOM   3543  CD2 LEU A 439       0.237   2.742 -31.367  1.00 81.47           C  
ATOM   3544  N   VAL A 440      -1.246  -0.495 -28.254  1.00 80.93           N  
ATOM   3545  CA  VAL A 440      -2.437  -1.307 -28.483  1.00 80.93           C  
ATOM   3546  C   VAL A 440      -3.195  -1.493 -27.171  1.00 80.93           C  
ATOM   3547  CB  VAL A 440      -2.079  -2.681 -29.091  1.00 80.93           C  
ATOM   3548  O   VAL A 440      -4.420  -1.359 -27.130  1.00 80.93           O  
ATOM   3549  CG1 VAL A 440      -3.306  -3.589 -29.133  1.00 80.93           C  
ATOM   3550  CG2 VAL A 440      -1.491  -2.507 -30.491  1.00 80.93           C  
ATOM   3551  N   ALA A 441      -2.520  -1.766 -26.115  1.00 76.60           N  
ATOM   3552  CA  ALA A 441      -3.129  -1.969 -24.803  1.00 76.60           C  
ATOM   3553  C   ALA A 441      -3.833  -0.703 -24.324  1.00 76.60           C  
ATOM   3554  CB  ALA A 441      -2.074  -2.404 -23.789  1.00 76.60           C  
ATOM   3555  O   ALA A 441      -4.936  -0.768 -23.776  1.00 76.60           O  
ATOM   3556  N   SER A 442      -3.175   0.456 -24.569  1.00 77.78           N  
ATOM   3557  CA  SER A 442      -3.754   1.732 -24.159  1.00 77.78           C  
ATOM   3558  C   SER A 442      -4.981   2.076 -24.996  1.00 77.78           C  
ATOM   3559  CB  SER A 442      -2.719   2.852 -24.272  1.00 77.78           C  
ATOM   3560  O   SER A 442      -5.971   2.592 -24.472  1.00 77.78           O  
ATOM   3561  OG  SER A 442      -1.572   2.557 -23.493  1.00 77.78           O  
ATOM   3562  N   LEU A 443      -4.971   1.734 -26.310  1.00 79.22           N  
ATOM   3563  CA  LEU A 443      -6.110   1.957 -27.195  1.00 79.22           C  
ATOM   3564  C   LEU A 443      -7.285   1.067 -26.803  1.00 79.22           C  
ATOM   3565  CB  LEU A 443      -5.717   1.692 -28.650  1.00 79.22           C  
ATOM   3566  O   LEU A 443      -8.423   1.535 -26.722  1.00 79.22           O  
ATOM   3567  CG  LEU A 443      -6.631   2.292 -29.720  1.00 79.22           C  
ATOM   3568  CD1 LEU A 443      -6.102   3.651 -30.167  1.00 79.22           C  
ATOM   3569  CD2 LEU A 443      -6.759   1.344 -30.907  1.00 79.22           C  
ATOM   3570  N   LEU A 444      -6.968  -0.193 -26.560  1.00 77.56           N  
ATOM   3571  CA  LEU A 444      -8.011  -1.126 -26.148  1.00 77.56           C  
ATOM   3572  C   LEU A 444      -8.598  -0.724 -24.799  1.00 77.56           C  
ATOM   3573  CB  LEU A 444      -7.455  -2.551 -26.071  1.00 77.56           C  
ATOM   3574  O   LEU A 444      -9.811  -0.810 -24.595  1.00 77.56           O  
ATOM   3575  CG  LEU A 444      -7.151  -3.233 -27.406  1.00 77.56           C  
ATOM   3576  CD1 LEU A 444      -6.460  -4.572 -27.172  1.00 77.56           C  
ATOM   3577  CD2 LEU A 444      -8.431  -3.420 -28.214  1.00 77.56           C  
ATOM   3578  N   GLY A 445      -7.710  -0.264 -23.933  1.00 73.87           N  
ATOM   3579  CA  GLY A 445      -8.161   0.211 -22.635  1.00 73.87           C  
ATOM   3580  C   GLY A 445      -9.047   1.440 -22.724  1.00 73.87           C  
ATOM   3581  O   GLY A 445     -10.065   1.529 -22.035  1.00 73.87           O  
ATOM   3582  N   THR A 446      -8.688   2.399 -23.628  1.00 73.71           N  
ATOM   3583  CA  THR A 446      -9.489   3.600 -23.838  1.00 73.71           C  
ATOM   3584  C   THR A 446     -10.821   3.254 -24.497  1.00 73.71           C  
ATOM   3585  CB  THR A 446      -8.737   4.628 -24.704  1.00 73.71           C  
ATOM   3586  O   THR A 446     -11.865   3.785 -24.114  1.00 73.71           O  
ATOM   3587  CG2 THR A 446      -8.709   5.997 -24.033  1.00 73.71           C  
ATOM   3588  OG1 THR A 446      -7.391   4.180 -24.907  1.00 73.71           O  
ATOM   3589  N   ALA A 447     -10.794   2.366 -25.492  1.00 76.18           N  
ATOM   3590  CA  ALA A 447     -12.007   1.926 -26.178  1.00 76.18           C  
ATOM   3591  C   ALA A 447     -12.938   1.184 -25.224  1.00 76.18           C  
ATOM   3592  CB  ALA A 447     -11.652   1.039 -27.369  1.00 76.18           C  
ATOM   3593  O   ALA A 447     -14.150   1.411 -25.228  1.00 76.18           O  
ATOM   3594  N   TYR A 448     -12.309   0.320 -24.488  1.00 71.66           N  
ATOM   3595  CA  TYR A 448     -13.063  -0.434 -23.494  1.00 71.66           C  
ATOM   3596  C   TYR A 448     -13.659   0.494 -22.442  1.00 71.66           C  
ATOM   3597  CB  TYR A 448     -12.170  -1.481 -22.821  1.00 71.66           C  
ATOM   3598  O   TYR A 448     -14.836   0.374 -22.094  1.00 71.66           O  
ATOM   3599  CG  TYR A 448     -12.887  -2.318 -21.790  1.00 71.66           C  
ATOM   3600  CD1 TYR A 448     -12.723  -2.073 -20.429  1.00 71.66           C  
ATOM   3601  CD2 TYR A 448     -13.729  -3.356 -22.175  1.00 71.66           C  
ATOM   3602  CE1 TYR A 448     -13.380  -2.844 -19.475  1.00 71.66           C  
ATOM   3603  CE2 TYR A 448     -14.391  -4.133 -21.230  1.00 71.66           C  
ATOM   3604  OH  TYR A 448     -14.864  -4.635 -18.945  1.00 71.66           O  
ATOM   3605  CZ  TYR A 448     -14.211  -3.870 -19.885  1.00 71.66           C  
ATOM   3606  N   GLY A 449     -12.814   1.421 -21.943  1.00 66.68           N  
ATOM   3607  CA  GLY A 449     -13.285   2.429 -21.007  1.00 66.68           C  
ATOM   3608  C   GLY A 449     -14.345   3.341 -21.595  1.00 66.68           C  
ATOM   3609  O   GLY A 449     -15.344   3.644 -20.940  1.00 66.68           O  
ATOM   3610  N   GLY A 450     -14.152   3.758 -22.859  1.00 68.78           N  
ATOM   3611  CA  GLY A 450     -15.130   4.586 -23.546  1.00 68.78           C  
ATOM   3612  C   GLY A 450     -16.438   3.865 -23.816  1.00 68.78           C  
ATOM   3613  O   GLY A 450     -17.515   4.443 -23.658  1.00 68.78           O  
ATOM   3614  N   TYR A 451     -16.365   2.600 -24.252  1.00 71.17           N  
ATOM   3615  CA  TYR A 451     -17.541   1.769 -24.486  1.00 71.17           C  
ATOM   3616  C   TYR A 451     -18.356   1.605 -23.209  1.00 71.17           C  
ATOM   3617  CB  TYR A 451     -17.130   0.394 -25.022  1.00 71.17           C  
ATOM   3618  O   TYR A 451     -19.582   1.739 -23.226  1.00 71.17           O  
ATOM   3619  CG  TYR A 451     -18.278  -0.579 -25.143  1.00 71.17           C  
ATOM   3620  CD1 TYR A 451     -18.448  -1.604 -24.215  1.00 71.17           C  
ATOM   3621  CD2 TYR A 451     -19.194  -0.475 -26.184  1.00 71.17           C  
ATOM   3622  CE1 TYR A 451     -19.503  -2.504 -24.323  1.00 71.17           C  
ATOM   3623  CE2 TYR A 451     -20.253  -1.369 -26.302  1.00 71.17           C  
ATOM   3624  OH  TYR A 451     -21.446  -3.266 -25.480  1.00 71.17           O  
ATOM   3625  CZ  TYR A 451     -20.399  -2.378 -25.368  1.00 71.17           C  
ATOM   3626  N   HIS A 452     -17.674   1.486 -22.116  1.00 61.52           N  
ATOM   3627  CA  HIS A 452     -18.397   1.289 -20.864  1.00 61.52           C  
ATOM   3628  C   HIS A 452     -18.944   2.609 -20.331  1.00 61.52           C  
ATOM   3629  CB  HIS A 452     -17.491   0.636 -19.819  1.00 61.52           C  
ATOM   3630  O   HIS A 452     -20.012   2.640 -19.716  1.00 61.52           O  
ATOM   3631  CG  HIS A 452     -17.351  -0.844 -19.986  1.00 61.52           C  
ATOM   3632  CD2 HIS A 452     -16.332  -1.591 -20.471  1.00 61.52           C  
ATOM   3633  ND1 HIS A 452     -18.347  -1.729 -19.635  1.00 61.52           N  
ATOM   3634  CE1 HIS A 452     -17.944  -2.961 -19.896  1.00 61.52           C  
ATOM   3635  NE2 HIS A 452     -16.725  -2.905 -20.405  1.00 61.52           N  
ATOM   3636  N   LEU A 453     -18.126   3.767 -20.576  1.00 62.63           N  
ATOM   3637  CA  LEU A 453     -18.626   5.091 -20.220  1.00 62.63           C  
ATOM   3638  C   LEU A 453     -19.869   5.439 -21.032  1.00 62.63           C  
ATOM   3639  CB  LEU A 453     -17.544   6.150 -20.443  1.00 62.63           C  
ATOM   3640  O   LEU A 453     -20.813   6.034 -20.506  1.00 62.63           O  
ATOM   3641  CG  LEU A 453     -16.408   6.185 -19.418  1.00 62.63           C  
ATOM   3642  CD1 LEU A 453     -15.311   7.140 -19.876  1.00 62.63           C  
ATOM   3643  CD2 LEU A 453     -16.938   6.589 -18.046  1.00 62.63           C  
ATOM   3644  N   TYR A 454     -19.938   5.033 -22.288  1.00 65.39           N  
ATOM   3645  CA  TYR A 454     -21.047   5.308 -23.196  1.00 65.39           C  
ATOM   3646  C   TYR A 454     -22.236   4.404 -22.894  1.00 65.39           C  
ATOM   3647  CB  TYR A 454     -20.608   5.124 -24.652  1.00 65.39           C  
ATOM   3648  O   TYR A 454     -23.384   4.856 -22.898  1.00 65.39           O  
ATOM   3649  CG  TYR A 454     -21.722   5.320 -25.651  1.00 65.39           C  
ATOM   3650  CD1 TYR A 454     -22.304   4.232 -26.297  1.00 65.39           C  
ATOM   3651  CD2 TYR A 454     -22.194   6.593 -25.952  1.00 65.39           C  
ATOM   3652  CE1 TYR A 454     -23.329   4.408 -27.221  1.00 65.39           C  
ATOM   3653  CE2 TYR A 454     -23.219   6.781 -26.873  1.00 65.39           C  
ATOM   3654  OH  TYR A 454     -24.795   5.865 -28.414  1.00 65.39           O  
ATOM   3655  CZ  TYR A 454     -23.780   5.684 -27.501  1.00 65.39           C  
ATOM   3656  N   LYS A 455     -22.033   3.106 -22.499  1.00 62.88           N  
ATOM   3657  CA  LYS A 455     -23.146   2.219 -22.173  1.00 62.88           C  
ATOM   3658  C   LYS A 455     -23.596   2.412 -20.727  1.00 62.88           C  
ATOM   3659  CB  LYS A 455     -22.756   0.760 -22.410  1.00 62.88           C  
ATOM   3660  O   LYS A 455     -24.789   2.330 -20.428  1.00 62.88           O  
ATOM   3661  CG  LYS A 455     -23.943  -0.177 -22.586  1.00 62.88           C  
ATOM   3662  CD  LYS A 455     -23.494  -1.622 -22.757  1.00 62.88           C  
ATOM   3663  CE  LYS A 455     -24.679  -2.577 -22.786  1.00 62.88           C  
ATOM   3664  NZ  LYS A 455     -24.253  -3.982 -23.062  1.00 62.88           N  
ATOM   3665  N   ASN A 456     -22.771   3.052 -19.956  1.00 51.55           N  
ATOM   3666  CA  ASN A 456     -23.218   3.027 -18.567  1.00 51.55           C  
ATOM   3667  C   ASN A 456     -23.347   4.435 -17.994  1.00 51.55           C  
ATOM   3668  CB  ASN A 456     -22.265   2.190 -17.712  1.00 51.55           C  
ATOM   3669  O   ASN A 456     -22.342   5.101 -17.739  1.00 51.55           O  
ATOM   3670  CG  ASN A 456     -22.740   0.762 -17.535  1.00 51.55           C  
ATOM   3671  ND2 ASN A 456     -21.806  -0.145 -17.272  1.00 51.55           N  
ATOM   3672  OD1 ASN A 456     -23.936   0.475 -17.634  1.00 51.55           O  
ATOM   3673  N   LYS A 457     -24.202   5.354 -18.499  1.00 45.31           N  
ATOM   3674  CA  LYS A 457     -24.575   6.682 -18.020  1.00 45.31           C  
ATOM   3675  C   LYS A 457     -24.992   6.639 -16.552  1.00 45.31           C  
ATOM   3676  CB  LYS A 457     -25.706   7.261 -18.869  1.00 45.31           C  
ATOM   3677  O   LYS A 457     -24.956   7.659 -15.861  1.00 45.31           O  
ATOM   3678  CG  LYS A 457     -25.265   8.367 -19.817  1.00 45.31           C  
ATOM   3679  CD  LYS A 457     -26.444   8.947 -20.587  1.00 45.31           C  
ATOM   3680  CE  LYS A 457     -26.001  10.041 -21.550  1.00 45.31           C  
ATOM   3681  NZ  LYS A 457     -27.164  10.683 -22.231  1.00 45.31           N  
ATOM   3682  N   LYS A 458     -24.635   5.578 -15.783  1.00 40.86           N  
ATOM   3683  CA  LYS A 458     -24.853   5.723 -14.347  1.00 40.86           C  
ATOM   3684  C   LYS A 458     -23.667   5.183 -13.553  1.00 40.86           C  
ATOM   3685  CB  LYS A 458     -26.137   5.008 -13.923  1.00 40.86           C  
ATOM   3686  O   LYS A 458     -23.451   3.970 -13.499  1.00 40.86           O  
ATOM   3687  CG  LYS A 458     -27.232   5.942 -13.429  1.00 40.86           C  
ATOM   3688  CD  LYS A 458     -28.477   5.171 -13.011  1.00 40.86           C  
ATOM   3689  CE  LYS A 458     -29.595   6.108 -12.575  1.00 40.86           C  
ATOM   3690  NZ  LYS A 458     -30.837   5.359 -12.215  1.00 40.86           N  
ATOM   3691  N   LEU A 459     -22.350   5.694 -13.691  1.00 38.44           N  
ATOM   3692  CA  LEU A 459     -21.319   5.081 -12.862  1.00 38.44           C  
ATOM   3693  C   LEU A 459     -20.609   6.129 -12.012  1.00 38.44           C  
ATOM   3694  CB  LEU A 459     -20.301   4.339 -13.732  1.00 38.44           C  
ATOM   3695  O   LEU A 459     -19.863   6.959 -12.537  1.00 38.44           O  
ATOM   3696  CG  LEU A 459     -19.532   3.202 -13.058  1.00 38.44           C  
ATOM   3697  CD1 LEU A 459     -20.387   1.940 -13.008  1.00 38.44           C  
ATOM   3698  CD2 LEU A 459     -18.220   2.937 -13.788  1.00 38.44           C  
ATOM   3699  N   TYR A 460     -21.367   6.771 -11.192  1.00 38.67           N  
ATOM   3700  CA  TYR A 460     -21.101   7.381  -9.894  1.00 38.67           C  
ATOM   3701  C   TYR A 460     -20.391   6.402  -8.967  1.00 38.67           C  
ATOM   3702  CB  TYR A 460     -22.404   7.861  -9.248  1.00 38.67           C  
ATOM   3703  O   TYR A 460     -20.722   5.215  -8.936  1.00 38.67           O  
ATOM   3704  CG  TYR A 460     -22.978   9.102  -9.888  1.00 38.67           C  
ATOM   3705  CD1 TYR A 460     -22.449  10.361  -9.611  1.00 38.67           C  
ATOM   3706  CD2 TYR A 460     -24.050   9.019 -10.770  1.00 38.67           C  
ATOM   3707  CE1 TYR A 460     -22.975  11.507 -10.197  1.00 38.67           C  
ATOM   3708  CE2 TYR A 460     -24.585  10.158 -11.361  1.00 38.67           C  
ATOM   3709  OH  TYR A 460     -24.567  12.528 -11.652  1.00 38.67           O  
ATOM   3710  CZ  TYR A 460     -24.041  11.396 -11.070  1.00 38.67           C  
ATOM   3711  N   SER A 461     -18.990   6.594  -8.564  1.00 34.98           N  
ATOM   3712  CA  SER A 461     -18.236   6.949  -7.366  1.00 34.98           C  
ATOM   3713  C   SER A 461     -17.530   5.732  -6.777  1.00 34.98           C  
ATOM   3714  CB  SER A 461     -19.158   7.570  -6.317  1.00 34.98           C  
ATOM   3715  O   SER A 461     -18.119   4.653  -6.678  1.00 34.98           O  
ATOM   3716  OG  SER A 461     -19.826   6.565  -5.575  1.00 34.98           O  
ATOM   3717  N   PHE A 462     -16.204   5.354  -7.161  1.00 45.23           N  
ATOM   3718  CA  PHE A 462     -15.179   4.710  -6.347  1.00 45.23           C  
ATOM   3719  C   PHE A 462     -15.752   4.265  -5.007  1.00 45.23           C  
ATOM   3720  CB  PHE A 462     -13.996   5.658  -6.123  1.00 45.23           C  
ATOM   3721  O   PHE A 462     -15.381   3.211  -4.487  1.00 45.23           O  
ATOM   3722  CG  PHE A 462     -12.846   5.028  -5.385  1.00 45.23           C  
ATOM   3723  CD1 PHE A 462     -12.622   5.314  -4.044  1.00 45.23           C  
ATOM   3724  CD2 PHE A 462     -11.988   4.149  -6.033  1.00 45.23           C  
ATOM   3725  CE1 PHE A 462     -11.557   4.732  -3.358  1.00 45.23           C  
ATOM   3726  CE2 PHE A 462     -10.922   3.564  -5.355  1.00 45.23           C  
ATOM   3727  CZ  PHE A 462     -10.708   3.858  -4.018  1.00 45.23           C  
ATOM   3728  N   LYS A 463     -16.992   4.609  -4.679  1.00 49.40           N  
ATOM   3729  CA  LYS A 463     -17.639   4.280  -3.412  1.00 49.40           C  
ATOM   3730  C   LYS A 463     -18.465   3.003  -3.533  1.00 49.40           C  
ATOM   3731  CB  LYS A 463     -18.526   5.436  -2.946  1.00 49.40           C  
ATOM   3732  O   LYS A 463     -18.547   2.218  -2.585  1.00 49.40           O  
ATOM   3733  CG  LYS A 463     -17.774   6.533  -2.207  1.00 49.40           C  
ATOM   3734  CD  LYS A 463     -18.724   7.593  -1.664  1.00 49.40           C  
ATOM   3735  CE  LYS A 463     -17.969   8.729  -0.988  1.00 49.40           C  
ATOM   3736  NZ  LYS A 463     -18.896   9.772  -0.455  1.00 49.40           N  
ATOM   3737  N   GLU A 464     -18.705   2.439  -4.727  1.00 50.96           N  
ATOM   3738  CA  GLU A 464     -19.539   1.245  -4.831  1.00 50.96           C  
ATOM   3739  C   GLU A 464     -18.689  -0.021  -4.877  1.00 50.96           C  
ATOM   3740  CB  GLU A 464     -20.435   1.322  -6.070  1.00 50.96           C  
ATOM   3741  O   GLU A 464     -19.145  -1.096  -4.483  1.00 50.96           O  
ATOM   3742  CG  GLU A 464     -21.622   2.263  -5.913  1.00 50.96           C  
ATOM   3743  CD  GLU A 464     -22.485   2.352  -7.161  1.00 50.96           C  
ATOM   3744  OE1 GLU A 464     -23.522   3.054  -7.133  1.00 50.96           O  
ATOM   3745  OE2 GLU A 464     -22.123   1.714  -8.175  1.00 50.96           O  
ATOM   3746  N   ASN A 465     -17.361   0.085  -4.983  1.00 48.26           N  
ATOM   3747  CA  ASN A 465     -16.602  -1.152  -5.133  1.00 48.26           C  
ATOM   3748  C   ASN A 465     -15.842  -1.502  -3.857  1.00 48.26           C  
ATOM   3749  CB  ASN A 465     -15.636  -1.049  -6.315  1.00 48.26           C  
ATOM   3750  O   ASN A 465     -14.993  -2.395  -3.860  1.00 48.26           O  
ATOM   3751  CG  ASN A 465     -16.323  -1.254  -7.650  1.00 48.26           C  
ATOM   3752  ND2 ASN A 465     -15.700  -0.770  -8.718  1.00 48.26           N  
ATOM   3753  OD1 ASN A 465     -17.405  -1.842  -7.722  1.00 48.26           O  
ATOM   3754  N   ILE A 466     -16.101  -0.815  -2.748  1.00 54.83           N  
ATOM   3755  CA  ILE A 466     -15.492  -1.281  -1.507  1.00 54.83           C  
ATOM   3756  C   ILE A 466     -16.186  -2.559  -1.040  1.00 54.83           C  
ATOM   3757  CB  ILE A 466     -15.559  -0.201  -0.404  1.00 54.83           C  
ATOM   3758  O   ILE A 466     -17.413  -2.665  -1.104  1.00 54.83           O  
ATOM   3759  CG1 ILE A 466     -14.691   1.004  -0.783  1.00 54.83           C  
ATOM   3760  CG2 ILE A 466     -15.129  -0.782   0.947  1.00 54.83           C  
ATOM   3761  CD1 ILE A 466     -14.823   2.186   0.168  1.00 54.83           C  
ATOM   3762  N   GLN A 467     -15.461  -3.691  -1.180  1.00 61.72           N  
ATOM   3763  CA  GLN A 467     -15.824  -5.054  -0.809  1.00 61.72           C  
ATOM   3764  C   GLN A 467     -16.479  -5.094   0.568  1.00 61.72           C  
ATOM   3765  CB  GLN A 467     -14.594  -5.963  -0.832  1.00 61.72           C  
ATOM   3766  O   GLN A 467     -15.941  -5.695   1.500  1.00 61.72           O  
ATOM   3767  CG  GLN A 467     -14.153  -6.368  -2.232  1.00 61.72           C  
ATOM   3768  CD  GLN A 467     -13.094  -7.453  -2.223  1.00 61.72           C  
ATOM   3769  NE2 GLN A 467     -12.958  -8.159  -3.341  1.00 61.72           N  
ATOM   3770  OE1 GLN A 467     -12.402  -7.656  -1.221  1.00 61.72           O  
ATOM   3771  N   THR A 468     -17.361  -4.109   0.946  1.00 71.37           N  
ATOM   3772  CA  THR A 468     -17.916  -4.176   2.293  1.00 71.37           C  
ATOM   3773  C   THR A 468     -19.316  -4.782   2.273  1.00 71.37           C  
ATOM   3774  CB  THR A 468     -17.966  -2.782   2.946  1.00 71.37           C  
ATOM   3775  O   THR A 468     -19.856  -5.146   3.320  1.00 71.37           O  
ATOM   3776  CG2 THR A 468     -16.563  -2.222   3.157  1.00 71.37           C  
ATOM   3777  OG1 THR A 468     -18.702  -1.891   2.099  1.00 71.37           O  
ATOM   3778  N   ALA A 469     -19.881  -4.962   1.050  1.00 83.06           N  
ATOM   3779  CA  ALA A 469     -21.235  -5.503   0.957  1.00 83.06           C  
ATOM   3780  C   ALA A 469     -21.263  -6.979   1.341  1.00 83.06           C  
ATOM   3781  CB  ALA A 469     -21.789  -5.312  -0.452  1.00 83.06           C  
ATOM   3782  O   ALA A 469     -20.231  -7.654   1.316  1.00 83.06           O  
ATOM   3783  N   LEU A 470     -22.347  -7.439   1.917  1.00 85.06           N  
ATOM   3784  CA  LEU A 470     -22.522  -8.837   2.293  1.00 85.06           C  
ATOM   3785  C   LEU A 470     -22.834  -9.694   1.071  1.00 85.06           C  
ATOM   3786  CB  LEU A 470     -23.641  -8.978   3.329  1.00 85.06           C  
ATOM   3787  O   LEU A 470     -23.946 -10.210   0.937  1.00 85.06           O  
ATOM   3788  CG  LEU A 470     -23.421  -8.269   4.666  1.00 85.06           C  
ATOM   3789  CD1 LEU A 470     -24.655  -8.409   5.550  1.00 85.06           C  
ATOM   3790  CD2 LEU A 470     -22.187  -8.825   5.369  1.00 85.06           C  
ATOM   3791  N   ARG A 471     -21.831  -9.899   0.218  1.00 82.42           N  
ATOM   3792  CA  ARG A 471     -21.915 -10.664  -1.022  1.00 82.42           C  
ATOM   3793  C   ARG A 471     -21.725 -12.154  -0.759  1.00 82.42           C  
ATOM   3794  CB  ARG A 471     -20.874 -10.172  -2.029  1.00 82.42           C  
ATOM   3795  O   ARG A 471     -21.175 -12.543   0.273  1.00 82.42           O  
ATOM   3796  CG  ARG A 471     -21.169  -8.793  -2.596  1.00 82.42           C  
ATOM   3797  CD  ARG A 471     -20.145  -8.384  -3.646  1.00 82.42           C  
ATOM   3798  NE  ARG A 471     -20.441  -7.067  -4.203  1.00 82.42           N  
ATOM   3799  NH1 ARG A 471     -18.643  -7.049  -5.654  1.00 82.42           N  
ATOM   3800  NH2 ARG A 471     -20.079  -5.263  -5.578  1.00 82.42           N  
ATOM   3801  CZ  ARG A 471     -19.720  -6.462  -5.144  1.00 82.42           C  
ATOM   3802  N   ARG A 472     -22.125 -12.852  -1.806  1.00 73.31           N  
ATOM   3803  CA  ARG A 472     -21.961 -14.300  -1.716  1.00 73.31           C  
ATOM   3804  C   ARG A 472     -20.485 -14.683  -1.694  1.00 73.31           C  
ATOM   3805  CB  ARG A 472     -22.666 -14.995  -2.883  1.00 73.31           C  
ATOM   3806  O   ARG A 472     -19.701 -14.202  -2.515  1.00 73.31           O  
ATOM   3807  CG  ARG A 472     -22.904 -16.480  -2.662  1.00 73.31           C  
ATOM   3808  CD  ARG A 472     -23.703 -17.098  -3.800  1.00 73.31           C  
ATOM   3809  NE  ARG A 472     -23.825 -18.545  -3.650  1.00 73.31           N  
ATOM   3810  NH1 ARG A 472     -25.284 -18.815  -5.421  1.00 73.31           N  
ATOM   3811  NH2 ARG A 472     -24.611 -20.633  -4.197  1.00 73.31           N  
ATOM   3812  CZ  ARG A 472     -24.573 -19.328  -4.423  1.00 73.31           C  
ATOM   3813  N   ARG A 473     -20.008 -15.303  -0.585  1.00 73.58           N  
ATOM   3814  CA  ARG A 473     -18.717 -15.971  -0.453  1.00 73.58           C  
ATOM   3815  C   ARG A 473     -17.629 -14.984  -0.046  1.00 73.58           C  
ATOM   3816  CB  ARG A 473     -18.334 -16.663  -1.763  1.00 73.58           C  
ATOM   3817  O   ARG A 473     -16.439 -15.263  -0.208  1.00 73.58           O  
ATOM   3818  CG  ARG A 473     -19.208 -17.859  -2.106  1.00 73.58           C  
ATOM   3819  CD  ARG A 473     -18.698 -18.595  -3.337  1.00 73.58           C  
ATOM   3820  NE  ARG A 473     -19.478 -19.800  -3.606  1.00 73.58           N  
ATOM   3821  NH1 ARG A 473     -18.721 -20.056  -5.774  1.00 73.58           N  
ATOM   3822  NH2 ARG A 473     -20.219 -21.551  -4.895  1.00 73.58           N  
ATOM   3823  CZ  ARG A 473     -19.471 -20.466  -4.758  1.00 73.58           C  
ATOM   3824  N   ASN A 474     -18.037 -13.722   0.346  1.00 82.90           N  
ATOM   3825  CA  ASN A 474     -16.949 -12.852   0.780  1.00 82.90           C  
ATOM   3826  C   ASN A 474     -16.683 -12.990   2.276  1.00 82.90           C  
ATOM   3827  CB  ASN A 474     -17.254 -11.394   0.428  1.00 82.90           C  
ATOM   3828  O   ASN A 474     -17.537 -13.477   3.021  1.00 82.90           O  
ATOM   3829  CG  ASN A 474     -18.352 -10.803   1.289  1.00 82.90           C  
ATOM   3830  ND2 ASN A 474     -18.687  -9.542   1.040  1.00 82.90           N  
ATOM   3831  OD1 ASN A 474     -18.894 -11.472   2.172  1.00 82.90           O  
ATOM   3832  N   ILE A 475     -15.462 -12.728   2.676  1.00 84.10           N  
ATOM   3833  CA  ILE A 475     -14.947 -12.905   4.029  1.00 84.10           C  
ATOM   3834  C   ILE A 475     -15.779 -12.080   5.010  1.00 84.10           C  
ATOM   3835  CB  ILE A 475     -13.457 -12.507   4.123  1.00 84.10           C  
ATOM   3836  O   ILE A 475     -16.065 -12.530   6.122  1.00 84.10           O  
ATOM   3837  CG1 ILE A 475     -12.590 -13.492   3.331  1.00 84.10           C  
ATOM   3838  CG2 ILE A 475     -13.008 -12.436   5.586  1.00 84.10           C  
ATOM   3839  CD1 ILE A 475     -11.169 -13.005   3.082  1.00 84.10           C  
ATOM   3840  N   MET A 476     -16.229 -10.926   4.570  1.00 84.16           N  
ATOM   3841  CA  MET A 476     -17.013 -10.041   5.426  1.00 84.16           C  
ATOM   3842  C   MET A 476     -18.334 -10.694   5.821  1.00 84.16           C  
ATOM   3843  CB  MET A 476     -17.279  -8.708   4.723  1.00 84.16           C  
ATOM   3844  O   MET A 476     -18.734 -10.641   6.985  1.00 84.16           O  
ATOM   3845  CG  MET A 476     -17.967  -7.677   5.603  1.00 84.16           C  
ATOM   3846  SD  MET A 476     -17.020  -7.315   7.133  1.00 84.16           S  
ATOM   3847  CE  MET A 476     -15.624  -6.391   6.434  1.00 84.16           C  
ATOM   3848  N   LYS A 477     -18.984 -11.278   4.906  1.00 88.90           N  
ATOM   3849  CA  LYS A 477     -20.234 -11.978   5.185  1.00 88.90           C  
ATOM   3850  C   LYS A 477     -20.010 -13.138   6.151  1.00 88.90           C  
ATOM   3851  CB  LYS A 477     -20.865 -12.489   3.889  1.00 88.90           C  
ATOM   3852  O   LYS A 477     -20.790 -13.335   7.085  1.00 88.90           O  
ATOM   3853  CG  LYS A 477     -22.205 -13.184   4.085  1.00 88.90           C  
ATOM   3854  CD  LYS A 477     -22.779 -13.672   2.761  1.00 88.90           C  
ATOM   3855  CE  LYS A 477     -24.083 -14.432   2.964  1.00 88.90           C  
ATOM   3856  NZ  LYS A 477     -24.621 -14.963   1.675  1.00 88.90           N  
ATOM   3857  N   LYS A 478     -18.964 -13.901   5.932  1.00 89.46           N  
ATOM   3858  CA  LYS A 478     -18.648 -15.040   6.789  1.00 89.46           C  
ATOM   3859  C   LYS A 478     -18.441 -14.600   8.235  1.00 89.46           C  
ATOM   3860  CB  LYS A 478     -17.402 -15.766   6.279  1.00 89.46           C  
ATOM   3861  O   LYS A 478     -18.955 -15.230   9.161  1.00 89.46           O  
ATOM   3862  CG  LYS A 478     -17.643 -16.609   5.035  1.00 89.46           C  
ATOM   3863  CD  LYS A 478     -16.389 -17.369   4.624  1.00 89.46           C  
ATOM   3864  CE  LYS A 478     -16.598 -18.134   3.324  1.00 89.46           C  
ATOM   3865  NZ  LYS A 478     -15.346 -18.810   2.871  1.00 89.46           N  
ATOM   3866  N   VAL A 479     -17.722 -13.508   8.377  1.00 88.74           N  
ATOM   3867  CA  VAL A 479     -17.433 -12.977   9.705  1.00 88.74           C  
ATOM   3868  C   VAL A 479     -18.708 -12.403  10.320  1.00 88.74           C  
ATOM   3869  CB  VAL A 479     -16.331 -11.895   9.657  1.00 88.74           C  
ATOM   3870  O   VAL A 479     -18.974 -12.600  11.508  1.00 88.74           O  
ATOM   3871  CG1 VAL A 479     -16.184 -11.213  11.016  1.00 88.74           C  
ATOM   3872  CG2 VAL A 479     -15.003 -12.507   9.216  1.00 88.74           C  
ATOM   3873  N   TYR A 480     -19.477 -11.732   9.485  1.00 90.65           N  
ATOM   3874  CA  TYR A 480     -20.747 -11.169   9.929  1.00 90.65           C  
ATOM   3875  C   TYR A 480     -21.698 -12.266  10.392  1.00 90.65           C  
ATOM   3876  CB  TYR A 480     -21.396 -10.355   8.806  1.00 90.65           C  
ATOM   3877  O   TYR A 480     -22.367 -12.123  11.418  1.00 90.65           O  
ATOM   3878  CG  TYR A 480     -22.775  -9.844   9.146  1.00 90.65           C  
ATOM   3879  CD1 TYR A 480     -23.902 -10.331   8.487  1.00 90.65           C  
ATOM   3880  CD2 TYR A 480     -22.955  -8.873  10.125  1.00 90.65           C  
ATOM   3881  CE1 TYR A 480     -25.175  -9.862   8.795  1.00 90.65           C  
ATOM   3882  CE2 TYR A 480     -24.223  -8.396  10.442  1.00 90.65           C  
ATOM   3883  OH  TYR A 480     -26.582  -8.428  10.082  1.00 90.65           O  
ATOM   3884  CZ  TYR A 480     -25.325  -8.896   9.773  1.00 90.65           C  
ATOM   3885  N   LEU A 481     -21.829 -13.381   9.684  1.00 93.24           N  
ATOM   3886  CA  LEU A 481     -22.753 -14.467   9.992  1.00 93.24           C  
ATOM   3887  C   LEU A 481     -22.291 -15.242  11.221  1.00 93.24           C  
ATOM   3888  CB  LEU A 481     -22.885 -15.414   8.796  1.00 93.24           C  
ATOM   3889  O   LEU A 481     -23.113 -15.669  12.036  1.00 93.24           O  
ATOM   3890  CG  LEU A 481     -23.603 -14.857   7.566  1.00 93.24           C  
ATOM   3891  CD1 LEU A 481     -23.649 -15.905   6.459  1.00 93.24           C  
ATOM   3892  CD2 LEU A 481     -25.010 -14.396   7.931  1.00 93.24           C  
ATOM   3893  N   LYS A 482     -20.932 -15.403  11.316  1.00 92.91           N  
ATOM   3894  CA  LYS A 482     -20.345 -16.115  12.447  1.00 92.91           C  
ATOM   3895  C   LYS A 482     -19.022 -15.483  12.868  1.00 92.91           C  
ATOM   3896  CB  LYS A 482     -20.136 -17.590  12.104  1.00 92.91           C  
ATOM   3897  O   LYS A 482     -18.000 -15.669  12.204  1.00 92.91           O  
ATOM   3898  CG  LYS A 482     -19.677 -18.440  13.279  1.00 92.91           C  
ATOM   3899  CD  LYS A 482     -19.545 -19.907  12.890  1.00 92.91           C  
ATOM   3900  CE  LYS A 482     -19.106 -20.763  14.071  1.00 92.91           C  
ATOM   3901  NZ  LYS A 482     -18.982 -22.203  13.696  1.00 92.91           N  
ATOM   3902  N   ILE A 483     -19.020 -14.820  13.966  1.00 90.50           N  
ATOM   3903  CA  ILE A 483     -17.805 -14.198  14.481  1.00 90.50           C  
ATOM   3904  C   ILE A 483     -16.830 -15.277  14.945  1.00 90.50           C  
ATOM   3905  CB  ILE A 483     -18.116 -13.222  15.638  1.00 90.50           C  
ATOM   3906  O   ILE A 483     -17.177 -16.121  15.775  1.00 90.50           O  
ATOM   3907  CG1 ILE A 483     -19.089 -12.134  15.172  1.00 90.50           C  
ATOM   3908  CG2 ILE A 483     -16.825 -12.605  16.185  1.00 90.50           C  
ATOM   3909  CD1 ILE A 483     -19.602 -11.240  16.293  1.00 90.50           C  
ATOM   3910  N   PRO A 484     -15.621 -15.297  14.443  1.00 87.36           N  
ATOM   3911  CA  PRO A 484     -14.693 -16.415  14.629  1.00 87.36           C  
ATOM   3912  C   PRO A 484     -14.096 -16.458  16.034  1.00 87.36           C  
ATOM   3913  CB  PRO A 484     -13.607 -16.150  13.583  1.00 87.36           C  
ATOM   3914  O   PRO A 484     -13.439 -17.436  16.400  1.00 87.36           O  
ATOM   3915  CG  PRO A 484     -13.642 -14.673  13.361  1.00 87.36           C  
ATOM   3916  CD  PRO A 484     -15.051 -14.193  13.562  1.00 87.36           C  
ATOM   3917  N   MET A 485     -14.398 -15.432  16.799  1.00 90.17           N  
ATOM   3918  CA  MET A 485     -13.899 -15.393  18.170  1.00 90.17           C  
ATOM   3919  C   MET A 485     -15.028 -15.104  19.153  1.00 90.17           C  
ATOM   3920  CB  MET A 485     -12.798 -14.340  18.312  1.00 90.17           C  
ATOM   3921  O   MET A 485     -16.019 -14.464  18.796  1.00 90.17           O  
ATOM   3922  CG  MET A 485     -13.252 -12.930  17.970  1.00 90.17           C  
ATOM   3923  SD  MET A 485     -11.928 -11.940  17.173  1.00 90.17           S  
ATOM   3924  CE  MET A 485     -12.265 -12.302  15.427  1.00 90.17           C  
ATOM   3925  N   PRO A 486     -14.779 -15.637  20.367  1.00 94.14           N  
ATOM   3926  CA  PRO A 486     -15.835 -15.350  21.341  1.00 94.14           C  
ATOM   3927  C   PRO A 486     -15.809 -13.904  21.831  1.00 94.14           C  
ATOM   3928  CB  PRO A 486     -15.531 -16.320  22.485  1.00 94.14           C  
ATOM   3929  O   PRO A 486     -14.737 -13.304  21.939  1.00 94.14           O  
ATOM   3930  CG  PRO A 486     -14.053 -16.532  22.424  1.00 94.14           C  
ATOM   3931  CD  PRO A 486     -13.623 -16.481  20.986  1.00 94.14           C  
ATOM   3932  N   LEU A 487     -16.948 -13.364  22.045  1.00 95.10           N  
ATOM   3933  CA  LEU A 487     -17.055 -12.063  22.695  1.00 95.10           C  
ATOM   3934  C   LEU A 487     -16.757 -12.175  24.187  1.00 95.10           C  
ATOM   3935  CB  LEU A 487     -18.452 -11.472  22.485  1.00 95.10           C  
ATOM   3936  O   LEU A 487     -17.053 -13.197  24.809  1.00 95.10           O  
ATOM   3937  CG  LEU A 487     -18.893 -11.275  21.034  1.00 95.10           C  
ATOM   3938  CD1 LEU A 487     -20.383 -10.956  20.972  1.00 95.10           C  
ATOM   3939  CD2 LEU A 487     -18.077 -10.170  20.372  1.00 95.10           C  
ATOM   3940  N   ASP A 488     -16.067 -11.169  24.642  1.00 96.57           N  
ATOM   3941  CA  ASP A 488     -15.809 -11.075  26.076  1.00 96.57           C  
ATOM   3942  C   ASP A 488     -17.017 -10.505  26.815  1.00 96.57           C  
ATOM   3943  CB  ASP A 488     -14.573 -10.213  26.343  1.00 96.57           C  
ATOM   3944  O   ASP A 488     -17.229  -9.290  26.824  1.00 96.57           O  
ATOM   3945  CG  ASP A 488     -14.061 -10.337  27.767  1.00 96.57           C  
ATOM   3946  OD1 ASP A 488     -14.545 -11.214  28.515  1.00 96.57           O  
ATOM   3947  OD2 ASP A 488     -13.166  -9.550  28.145  1.00 96.57           O  
ATOM   3948  N   PHE A 489     -17.831 -11.393  27.416  1.00 97.66           N  
ATOM   3949  CA  PHE A 489     -19.031 -11.027  28.160  1.00 97.66           C  
ATOM   3950  C   PHE A 489     -18.751 -10.991  29.657  1.00 97.66           C  
ATOM   3951  CB  PHE A 489     -20.169 -12.009  27.862  1.00 97.66           C  
ATOM   3952  O   PHE A 489     -18.455 -12.022  30.264  1.00 97.66           O  
ATOM   3953  CG  PHE A 489     -21.488 -11.610  28.467  1.00 97.66           C  
ATOM   3954  CD1 PHE A 489     -21.907 -12.153  29.676  1.00 97.66           C  
ATOM   3955  CD2 PHE A 489     -22.310 -10.692  27.827  1.00 97.66           C  
ATOM   3956  CE1 PHE A 489     -23.127 -11.786  30.238  1.00 97.66           C  
ATOM   3957  CE2 PHE A 489     -23.531 -10.320  28.382  1.00 97.66           C  
ATOM   3958  CZ  PHE A 489     -23.938 -10.869  29.587  1.00 97.66           C  
ATOM   3959  N   ARG A 490     -18.880  -9.847  30.313  1.00 98.11           N  
ATOM   3960  CA  ARG A 490     -18.542  -9.660  31.720  1.00 98.11           C  
ATOM   3961  C   ARG A 490     -19.747  -9.161  32.511  1.00 98.11           C  
ATOM   3962  CB  ARG A 490     -17.377  -8.679  31.867  1.00 98.11           C  
ATOM   3963  O   ARG A 490     -20.482  -8.287  32.047  1.00 98.11           O  
ATOM   3964  CG  ARG A 490     -16.113  -9.109  31.140  1.00 98.11           C  
ATOM   3965  CD  ARG A 490     -14.985  -8.104  31.325  1.00 98.11           C  
ATOM   3966  NE  ARG A 490     -13.812  -8.458  30.531  1.00 98.11           N  
ATOM   3967  NH1 ARG A 490     -12.494  -6.739  31.334  1.00 98.11           N  
ATOM   3968  NH2 ARG A 490     -11.652  -8.210  29.790  1.00 98.11           N  
ATOM   3969  CZ  ARG A 490     -12.655  -7.801  30.554  1.00 98.11           C  
ATOM   3970  N   VAL A 491     -19.899  -9.733  33.628  1.00 98.29           N  
ATOM   3971  CA  VAL A 491     -21.000  -9.337  34.500  1.00 98.29           C  
ATOM   3972  C   VAL A 491     -20.451  -8.856  35.841  1.00 98.29           C  
ATOM   3973  CB  VAL A 491     -21.998 -10.496  34.717  1.00 98.29           C  
ATOM   3974  O   VAL A 491     -19.620  -9.530  36.456  1.00 98.29           O  
ATOM   3975  CG1 VAL A 491     -23.197 -10.030  35.540  1.00 98.29           C  
ATOM   3976  CG2 VAL A 491     -22.456 -11.064  33.375  1.00 98.29           C  
ATOM   3977  N   TYR A 492     -20.904  -7.707  36.268  1.00 98.36           N  
ATOM   3978  CA  TYR A 492     -20.583  -7.121  37.564  1.00 98.36           C  
ATOM   3979  C   TYR A 492     -21.830  -6.998  38.431  1.00 98.36           C  
ATOM   3980  CB  TYR A 492     -19.933  -5.745  37.386  1.00 98.36           C  
ATOM   3981  O   TYR A 492     -22.850  -6.465  37.990  1.00 98.36           O  
ATOM   3982  CG  TYR A 492     -18.673  -5.772  36.556  1.00 98.36           C  
ATOM   3983  CD1 TYR A 492     -17.417  -5.725  37.158  1.00 98.36           C  
ATOM   3984  CD2 TYR A 492     -18.734  -5.843  35.169  1.00 98.36           C  
ATOM   3985  CE1 TYR A 492     -16.253  -5.747  36.397  1.00 98.36           C  
ATOM   3986  CE2 TYR A 492     -17.577  -5.866  34.398  1.00 98.36           C  
ATOM   3987  OH  TYR A 492     -15.194  -5.840  34.261  1.00 98.36           O  
ATOM   3988  CZ  TYR A 492     -16.343  -5.818  35.020  1.00 98.36           C  
ATOM   3989  N   PHE A 493     -21.691  -7.503  39.618  1.00 98.46           N  
ATOM   3990  CA  PHE A 493     -22.802  -7.409  40.558  1.00 98.46           C  
ATOM   3991  C   PHE A 493     -22.585  -6.264  41.540  1.00 98.46           C  
ATOM   3992  CB  PHE A 493     -22.978  -8.726  41.319  1.00 98.46           C  
ATOM   3993  O   PHE A 493     -21.445  -5.936  41.878  1.00 98.46           O  
ATOM   3994  CG  PHE A 493     -23.575  -9.831  40.489  1.00 98.46           C  
ATOM   3995  CD1 PHE A 493     -24.950 -10.030  40.458  1.00 98.46           C  
ATOM   3996  CD2 PHE A 493     -22.761 -10.671  39.741  1.00 98.46           C  
ATOM   3997  CE1 PHE A 493     -25.505 -11.052  39.691  1.00 98.46           C  
ATOM   3998  CE2 PHE A 493     -23.309 -11.694  38.972  1.00 98.46           C  
ATOM   3999  CZ  PHE A 493     -24.681 -11.883  38.949  1.00 98.46           C  
ATOM   4000  N   PHE A 494     -23.639  -5.662  41.913  1.00 98.35           N  
ATOM   4001  CA  PHE A 494     -23.579  -4.719  43.024  1.00 98.35           C  
ATOM   4002  C   PHE A 494     -24.013  -5.385  44.324  1.00 98.35           C  
ATOM   4003  CB  PHE A 494     -24.457  -3.496  42.741  1.00 98.35           C  
ATOM   4004  O   PHE A 494     -25.205  -5.426  44.638  1.00 98.35           O  
ATOM   4005  CG  PHE A 494     -23.937  -2.618  41.635  1.00 98.35           C  
ATOM   4006  CD1 PHE A 494     -22.761  -1.896  41.796  1.00 98.35           C  
ATOM   4007  CD2 PHE A 494     -24.625  -2.514  40.433  1.00 98.35           C  
ATOM   4008  CE1 PHE A 494     -22.277  -1.083  40.774  1.00 98.35           C  
ATOM   4009  CE2 PHE A 494     -24.148  -1.703  39.407  1.00 98.35           C  
ATOM   4010  CZ  PHE A 494     -22.974  -0.988  39.580  1.00 98.35           C  
ATOM   4011  N   ASN A 495     -22.930  -5.809  45.126  1.00 98.04           N  
ATOM   4012  CA  ASN A 495     -23.146  -6.424  46.431  1.00 98.04           C  
ATOM   4013  C   ASN A 495     -23.577  -5.395  47.472  1.00 98.04           C  
ATOM   4014  CB  ASN A 495     -21.883  -7.153  46.897  1.00 98.04           C  
ATOM   4015  O   ASN A 495     -22.930  -4.359  47.632  1.00 98.04           O  
ATOM   4016  CG  ASN A 495     -22.155  -8.132  48.022  1.00 98.04           C  
ATOM   4017  ND2 ASN A 495     -21.352  -8.061  49.077  1.00 98.04           N  
ATOM   4018  OD1 ASN A 495     -23.079  -8.946  47.944  1.00 98.04           O  
ATOM   4019  N   ILE A 496     -24.681  -5.705  48.113  1.00 97.92           N  
ATOM   4020  CA  ILE A 496     -25.183  -4.785  49.128  1.00 97.92           C  
ATOM   4021  C   ILE A 496     -24.454  -5.026  50.448  1.00 97.92           C  
ATOM   4022  CB  ILE A 496     -26.708  -4.935  49.322  1.00 97.92           C  
ATOM   4023  O   ILE A 496     -24.341  -6.167  50.903  1.00 97.92           O  
ATOM   4024  CG1 ILE A 496     -27.237  -3.845  50.261  1.00 97.92           C  
ATOM   4025  CG2 ILE A 496     -27.050  -6.330  49.855  1.00 97.92           C  
ATOM   4026  CD1 ILE A 496     -27.130  -2.436  49.695  1.00 97.92           C  
ATOM   4027  N   THR A 497     -23.947  -3.970  51.103  1.00 97.56           N  
ATOM   4028  CA  THR A 497     -23.133  -4.123  52.304  1.00 97.56           C  
ATOM   4029  C   THR A 497     -23.926  -3.733  53.548  1.00 97.56           C  
ATOM   4030  CB  THR A 497     -21.851  -3.275  52.222  1.00 97.56           C  
ATOM   4031  O   THR A 497     -23.497  -3.999  54.673  1.00 97.56           O  
ATOM   4032  CG2 THR A 497     -20.975  -3.712  51.053  1.00 97.56           C  
ATOM   4033  OG1 THR A 497     -22.206  -1.898  52.050  1.00 97.56           O  
ATOM   4034  N   ASN A 498     -25.108  -3.139  53.358  1.00 97.10           N  
ATOM   4035  CA  ASN A 498     -25.926  -2.715  54.489  1.00 97.10           C  
ATOM   4036  C   ASN A 498     -27.390  -3.102  54.299  1.00 97.10           C  
ATOM   4037  CB  ASN A 498     -25.800  -1.206  54.707  1.00 97.10           C  
ATOM   4038  O   ASN A 498     -28.283  -2.271  54.469  1.00 97.10           O  
ATOM   4039  CG  ASN A 498     -26.315  -0.401  53.530  1.00 97.10           C  
ATOM   4040  ND2 ASN A 498     -26.867   0.773  53.811  1.00 97.10           N  
ATOM   4041  OD1 ASN A 498     -26.218  -0.831  52.378  1.00 97.10           O  
ATOM   4042  N   PRO A 499     -27.708  -4.464  54.058  1.00 96.35           N  
ATOM   4043  CA  PRO A 499     -29.074  -4.899  53.761  1.00 96.35           C  
ATOM   4044  C   PRO A 499     -30.060  -4.553  54.874  1.00 96.35           C  
ATOM   4045  CB  PRO A 499     -28.935  -6.416  53.607  1.00 96.35           C  
ATOM   4046  O   PRO A 499     -31.166  -4.079  54.600  1.00 96.35           O  
ATOM   4047  CG  PRO A 499     -27.662  -6.756  54.312  1.00 96.35           C  
ATOM   4048  CD  PRO A 499     -26.714  -5.600  54.169  1.00 96.35           C  
ATOM   4049  N   SER A 500     -29.685  -4.742  56.145  1.00 95.31           N  
ATOM   4050  CA  SER A 500     -30.567  -4.523  57.286  1.00 95.31           C  
ATOM   4051  C   SER A 500     -30.880  -3.042  57.467  1.00 95.31           C  
ATOM   4052  CB  SER A 500     -29.938  -5.079  58.565  1.00 95.31           C  
ATOM   4053  O   SER A 500     -32.024  -2.672  57.738  1.00 95.31           O  
ATOM   4054  OG  SER A 500     -29.662  -6.462  58.429  1.00 95.31           O  
ATOM   4055  N   GLU A 501     -29.915  -2.238  57.234  1.00 96.36           N  
ATOM   4056  CA  GLU A 501     -30.082  -0.794  57.363  1.00 96.36           C  
ATOM   4057  C   GLU A 501     -31.021  -0.249  56.290  1.00 96.36           C  
ATOM   4058  CB  GLU A 501     -28.727  -0.086  57.284  1.00 96.36           C  
ATOM   4059  O   GLU A 501     -31.847   0.623  56.565  1.00 96.36           O  
ATOM   4060  CG  GLU A 501     -27.807  -0.388  58.458  1.00 96.36           C  
ATOM   4061  CD  GLU A 501     -26.982  -1.651  58.265  1.00 96.36           C  
ATOM   4062  OE1 GLU A 501     -26.150  -1.973  59.144  1.00 96.36           O  
ATOM   4063  OE2 GLU A 501     -27.170  -2.324  57.227  1.00 96.36           O  
ATOM   4064  N   VAL A 502     -30.873  -0.758  55.123  1.00 96.68           N  
ATOM   4065  CA  VAL A 502     -31.752  -0.332  54.039  1.00 96.68           C  
ATOM   4066  C   VAL A 502     -33.198  -0.691  54.374  1.00 96.68           C  
ATOM   4067  CB  VAL A 502     -31.343  -0.970  52.692  1.00 96.68           C  
ATOM   4068  O   VAL A 502     -34.112   0.105  54.142  1.00 96.68           O  
ATOM   4069  CG1 VAL A 502     -32.384  -0.671  51.614  1.00 96.68           C  
ATOM   4070  CG2 VAL A 502     -29.965  -0.471  52.262  1.00 96.68           C  
ATOM   4071  N   GLN A 503     -33.365  -1.864  54.967  1.00 94.90           N  
ATOM   4072  CA  GLN A 503     -34.696  -2.335  55.337  1.00 94.90           C  
ATOM   4073  C   GLN A 503     -35.355  -1.392  56.339  1.00 94.90           C  
ATOM   4074  CB  GLN A 503     -34.623  -3.749  55.916  1.00 94.90           C  
ATOM   4075  O   GLN A 503     -36.582  -1.283  56.383  1.00 94.90           O  
ATOM   4076  CG  GLN A 503     -35.985  -4.388  56.152  1.00 94.90           C  
ATOM   4077  CD  GLN A 503     -36.802  -4.515  54.880  1.00 94.90           C  
ATOM   4078  NE2 GLN A 503     -38.090  -4.200  54.969  1.00 94.90           N  
ATOM   4079  OE1 GLN A 503     -36.280  -4.893  53.826  1.00 94.90           O  
ATOM   4080  N   ASN A 504     -34.485  -0.571  57.037  1.00 94.55           N  
ATOM   4081  CA  ASN A 504     -34.953   0.356  58.062  1.00 94.55           C  
ATOM   4082  C   ASN A 504     -35.004   1.789  57.540  1.00 94.55           C  
ATOM   4083  CB  ASN A 504     -34.064   0.275  59.305  1.00 94.55           C  
ATOM   4084  O   ASN A 504     -35.167   2.732  58.317  1.00 94.55           O  
ATOM   4085  CG  ASN A 504     -34.184  -1.055  60.023  1.00 94.55           C  
ATOM   4086  ND2 ASN A 504     -33.064  -1.560  60.527  1.00 94.55           N  
ATOM   4087  OD1 ASN A 504     -35.274  -1.623  60.124  1.00 94.55           O  
ATOM   4088  N   GLY A 505     -34.807   2.011  56.247  1.00 95.35           N  
ATOM   4089  CA  GLY A 505     -35.032   3.317  55.649  1.00 95.35           C  
ATOM   4090  C   GLY A 505     -33.747   4.027  55.265  1.00 95.35           C  
ATOM   4091  O   GLY A 505     -33.779   5.159  54.779  1.00 95.35           O  
ATOM   4092  N   GLU A 506     -32.597   3.389  55.458  1.00 97.11           N  
ATOM   4093  CA  GLU A 506     -31.330   4.000  55.068  1.00 97.11           C  
ATOM   4094  C   GLU A 506     -31.031   3.757  53.591  1.00 97.11           C  
ATOM   4095  CB  GLU A 506     -30.185   3.463  55.931  1.00 97.11           C  
ATOM   4096  O   GLU A 506     -31.581   2.836  52.985  1.00 97.11           O  
ATOM   4097  CG  GLU A 506     -30.281   3.862  57.397  1.00 97.11           C  
ATOM   4098  CD  GLU A 506     -30.024   5.342  57.634  1.00 97.11           C  
ATOM   4099  OE1 GLU A 506     -30.542   5.896  58.630  1.00 97.11           O  
ATOM   4100  OE2 GLU A 506     -29.300   5.952  56.816  1.00 97.11           O  
ATOM   4101  N   LEU A 507     -30.123   4.616  53.000  1.00 97.48           N  
ATOM   4102  CA  LEU A 507     -29.759   4.476  51.594  1.00 97.48           C  
ATOM   4103  C   LEU A 507     -28.907   3.230  51.375  1.00 97.48           C  
ATOM   4104  CB  LEU A 507     -29.005   5.716  51.109  1.00 97.48           C  
ATOM   4105  O   LEU A 507     -28.120   2.850  52.245  1.00 97.48           O  
ATOM   4106  CG  LEU A 507     -29.806   7.017  51.051  1.00 97.48           C  
ATOM   4107  CD1 LEU A 507     -28.903   8.178  50.647  1.00 97.48           C  
ATOM   4108  CD2 LEU A 507     -30.977   6.882  50.083  1.00 97.48           C  
ATOM   4109  N   PRO A 508     -29.019   2.573  50.226  1.00 98.07           N  
ATOM   4110  CA  PRO A 508     -28.203   1.401  49.898  1.00 98.07           C  
ATOM   4111  C   PRO A 508     -26.726   1.744  49.715  1.00 98.07           C  
ATOM   4112  CB  PRO A 508     -28.815   0.903  48.586  1.00 98.07           C  
ATOM   4113  O   PRO A 508     -26.396   2.765  49.107  1.00 98.07           O  
ATOM   4114  CG  PRO A 508     -30.160   1.550  48.521  1.00 98.07           C  
ATOM   4115  CD  PRO A 508     -30.102   2.849  49.274  1.00 98.07           C  
ATOM   4116  N   VAL A 509     -25.866   0.932  50.297  1.00 98.32           N  
ATOM   4117  CA  VAL A 509     -24.426   0.988  50.071  1.00 98.32           C  
ATOM   4118  C   VAL A 509     -23.972  -0.261  49.318  1.00 98.32           C  
ATOM   4119  CB  VAL A 509     -23.647   1.122  51.398  1.00 98.32           C  
ATOM   4120  O   VAL A 509     -24.099  -1.379  49.823  1.00 98.32           O  
ATOM   4121  CG1 VAL A 509     -22.149   1.262  51.134  1.00 98.32           C  
ATOM   4122  CG2 VAL A 509     -24.165   2.314  52.202  1.00 98.32           C  
ATOM   4123  N   VAL A 510     -23.488  -0.011  48.099  1.00 98.09           N  
ATOM   4124  CA  VAL A 510     -23.180  -1.158  47.251  1.00 98.09           C  
ATOM   4125  C   VAL A 510     -21.675  -1.234  47.010  1.00 98.09           C  
ATOM   4126  CB  VAL A 510     -23.933  -1.085  45.903  1.00 98.09           C  
ATOM   4127  O   VAL A 510     -20.978  -0.218  47.068  1.00 98.09           O  
ATOM   4128  CG1 VAL A 510     -25.444  -1.130  46.126  1.00 98.09           C  
ATOM   4129  CG2 VAL A 510     -23.540   0.179  45.141  1.00 98.09           C  
ATOM   4130  N   LYS A 511     -21.216  -2.448  46.913  1.00 97.94           N  
ATOM   4131  CA  LYS A 511     -19.848  -2.754  46.502  1.00 97.94           C  
ATOM   4132  C   LYS A 511     -19.833  -3.643  45.262  1.00 97.94           C  
ATOM   4133  CB  LYS A 511     -19.084  -3.430  47.641  1.00 97.94           C  
ATOM   4134  O   LYS A 511     -20.448  -4.712  45.251  1.00 97.94           O  
ATOM   4135  CG  LYS A 511     -17.612  -3.671  47.342  1.00 97.94           C  
ATOM   4136  CD  LYS A 511     -16.909  -4.356  48.507  1.00 97.94           C  
ATOM   4137  CE  LYS A 511     -15.442  -4.621  48.198  1.00 97.94           C  
ATOM   4138  NZ  LYS A 511     -14.752  -5.304  49.333  1.00 97.94           N  
ATOM   4139  N   GLU A 512     -19.143  -3.199  44.276  1.00 97.89           N  
ATOM   4140  CA  GLU A 512     -19.073  -3.942  43.021  1.00 97.89           C  
ATOM   4141  C   GLU A 512     -18.271  -5.230  43.186  1.00 97.89           C  
ATOM   4142  CB  GLU A 512     -18.457  -3.078  41.918  1.00 97.89           C  
ATOM   4143  O   GLU A 512     -17.188  -5.222  43.774  1.00 97.89           O  
ATOM   4144  CG  GLU A 512     -18.430  -3.750  40.553  1.00 97.89           C  
ATOM   4145  CD  GLU A 512     -17.846  -2.868  39.461  1.00 97.89           C  
ATOM   4146  OE1 GLU A 512     -16.619  -2.932  39.220  1.00 97.89           O  
ATOM   4147  OE2 GLU A 512     -18.622  -2.106  38.841  1.00 97.89           O  
ATOM   4148  N   VAL A 513     -18.798  -6.336  42.753  1.00 96.88           N  
ATOM   4149  CA  VAL A 513     -18.173  -7.654  42.748  1.00 96.88           C  
ATOM   4150  C   VAL A 513     -18.183  -8.226  41.332  1.00 96.88           C  
ATOM   4151  CB  VAL A 513     -18.884  -8.623  43.719  1.00 96.88           C  
ATOM   4152  O   VAL A 513     -19.216  -8.212  40.658  1.00 96.88           O  
ATOM   4153  CG1 VAL A 513     -18.227 -10.002  43.683  1.00 96.88           C  
ATOM   4154  CG2 VAL A 513     -18.872  -8.059  45.139  1.00 96.88           C  
ATOM   4155  N   GLY A 514     -17.068  -8.581  40.843  1.00 96.38           N  
ATOM   4156  CA  GLY A 514     -16.786  -9.066  39.501  1.00 96.38           C  
ATOM   4157  C   GLY A 514     -15.433  -8.622  38.979  1.00 96.38           C  
ATOM   4158  O   GLY A 514     -14.595  -8.137  39.743  1.00 96.38           O  
ATOM   4159  N   PRO A 515     -15.199  -8.855  37.619  1.00 97.82           N  
ATOM   4160  CA  PRO A 515     -16.131  -9.366  36.610  1.00 97.82           C  
ATOM   4161  C   PRO A 515     -16.195 -10.891  36.585  1.00 97.82           C  
ATOM   4162  CB  PRO A 515     -15.562  -8.821  35.298  1.00 97.82           C  
ATOM   4163  O   PRO A 515     -15.169 -11.559  36.737  1.00 97.82           O  
ATOM   4164  CG  PRO A 515     -14.086  -8.749  35.522  1.00 97.82           C  
ATOM   4165  CD  PRO A 515     -13.838  -8.403  36.962  1.00 97.82           C  
ATOM   4166  N   TYR A 516     -17.433 -11.422  36.550  1.00 98.29           N  
ATOM   4167  CA  TYR A 516     -17.645 -12.810  36.156  1.00 98.29           C  
ATOM   4168  C   TYR A 516     -17.690 -12.946  34.639  1.00 98.29           C  
ATOM   4169  CB  TYR A 516     -18.942 -13.350  36.767  1.00 98.29           C  
ATOM   4170  O   TYR A 516     -18.650 -12.512  33.998  1.00 98.29           O  
ATOM   4171  CG  TYR A 516     -18.971 -13.297  38.275  1.00 98.29           C  
ATOM   4172  CD1 TYR A 516     -18.421 -14.325  39.038  1.00 98.29           C  
ATOM   4173  CD2 TYR A 516     -19.548 -12.221  38.940  1.00 98.29           C  
ATOM   4174  CE1 TYR A 516     -18.446 -14.282  40.428  1.00 98.29           C  
ATOM   4175  CE2 TYR A 516     -19.580 -12.167  40.329  1.00 98.29           C  
ATOM   4176  OH  TYR A 516     -19.055 -13.153  42.439  1.00 98.29           O  
ATOM   4177  CZ  TYR A 516     -19.027 -13.201  41.064  1.00 98.29           C  
ATOM   4178  N   CYS A 517     -16.622 -13.609  34.084  1.00 98.12           N  
ATOM   4179  CA  CYS A 517     -16.348 -13.549  32.653  1.00 98.12           C  
ATOM   4180  C   CYS A 517     -16.861 -14.798  31.946  1.00 98.12           C  
ATOM   4181  CB  CYS A 517     -14.849 -13.389  32.400  1.00 98.12           C  
ATOM   4182  O   CYS A 517     -16.698 -15.912  32.448  1.00 98.12           O  
ATOM   4183  SG  CYS A 517     -14.148 -11.884  33.111  1.00 98.12           S  
ATOM   4184  N   TYR A 518     -17.559 -14.569  30.768  1.00 98.09           N  
ATOM   4185  CA  TYR A 518     -18.086 -15.623  29.907  1.00 98.09           C  
ATOM   4186  C   TYR A 518     -17.599 -15.451  28.474  1.00 98.09           C  
ATOM   4187  CB  TYR A 518     -19.617 -15.629  29.941  1.00 98.09           C  
ATOM   4188  O   TYR A 518     -17.378 -14.327  28.017  1.00 98.09           O  
ATOM   4189  CG  TYR A 518     -20.193 -15.992  31.289  1.00 98.09           C  
ATOM   4190  CD1 TYR A 518     -20.732 -17.256  31.520  1.00 98.09           C  
ATOM   4191  CD2 TYR A 518     -20.200 -15.073  32.332  1.00 98.09           C  
ATOM   4192  CE1 TYR A 518     -21.265 -17.595  32.759  1.00 98.09           C  
ATOM   4193  CE2 TYR A 518     -20.731 -15.401  33.575  1.00 98.09           C  
ATOM   4194  OH  TYR A 518     -21.787 -16.992  35.008  1.00 98.09           O  
ATOM   4195  CZ  TYR A 518     -21.260 -16.662  33.779  1.00 98.09           C  
ATOM   4196  N   ASP A 519     -17.325 -16.578  27.827  1.00 97.61           N  
ATOM   4197  CA  ASP A 519     -17.167 -16.579  26.376  1.00 97.61           C  
ATOM   4198  C   ASP A 519     -18.520 -16.674  25.676  1.00 97.61           C  
ATOM   4199  CB  ASP A 519     -16.264 -17.734  25.936  1.00 97.61           C  
ATOM   4200  O   ASP A 519     -19.230 -17.672  25.818  1.00 97.61           O  
ATOM   4201  CG  ASP A 519     -14.838 -17.597  26.439  1.00 97.61           C  
ATOM   4202  OD1 ASP A 519     -14.348 -16.456  26.579  1.00 97.61           O  
ATOM   4203  OD2 ASP A 519     -14.198 -18.640  26.695  1.00 97.61           O  
ATOM   4204  N   ALA A 520     -18.872 -15.584  25.013  1.00 96.46           N  
ATOM   4205  CA  ALA A 520     -20.148 -15.528  24.305  1.00 96.46           C  
ATOM   4206  C   ALA A 520     -19.954 -15.744  22.807  1.00 96.46           C  
ATOM   4207  CB  ALA A 520     -20.841 -14.193  24.562  1.00 96.46           C  
ATOM   4208  O   ALA A 520     -19.148 -15.057  22.174  1.00 96.46           O  
ATOM   4209  N   PHE A 521     -20.652 -16.726  22.226  1.00 95.93           N  
ATOM   4210  CA  PHE A 521     -20.605 -17.016  20.798  1.00 95.93           C  
ATOM   4211  C   PHE A 521     -21.870 -16.527  20.104  1.00 95.93           C  
ATOM   4212  CB  PHE A 521     -20.422 -18.518  20.559  1.00 95.93           C  
ATOM   4213  O   PHE A 521     -22.982 -16.834  20.540  1.00 95.93           O  
ATOM   4214  CG  PHE A 521     -19.095 -19.050  21.030  1.00 95.93           C  
ATOM   4215  CD1 PHE A 521     -17.977 -18.995  20.208  1.00 95.93           C  
ATOM   4216  CD2 PHE A 521     -18.967 -19.606  22.296  1.00 95.93           C  
ATOM   4217  CE1 PHE A 521     -16.748 -19.487  20.641  1.00 95.93           C  
ATOM   4218  CE2 PHE A 521     -17.742 -20.099  22.737  1.00 95.93           C  
ATOM   4219  CZ  PHE A 521     -16.634 -20.040  21.907  1.00 95.93           C  
ATOM   4220  N   LYS A 522     -21.630 -15.773  19.094  1.00 92.84           N  
ATOM   4221  CA  LYS A 522     -22.742 -15.203  18.338  1.00 92.84           C  
ATOM   4222  C   LYS A 522     -22.723 -15.681  16.889  1.00 92.84           C  
ATOM   4223  CB  LYS A 522     -22.696 -13.675  18.387  1.00 92.84           C  
ATOM   4224  O   LYS A 522     -21.692 -15.606  16.218  1.00 92.84           O  
ATOM   4225  CG  LYS A 522     -23.061 -13.088  19.742  1.00 92.84           C  
ATOM   4226  CD  LYS A 522     -23.343 -11.594  19.647  1.00 92.84           C  
ATOM   4227  CE  LYS A 522     -23.880 -11.041  20.960  1.00 92.84           C  
ATOM   4228  NZ  LYS A 522     -24.683  -9.799  20.751  1.00 92.84           N  
ATOM   4229  N   GLU A 523     -23.841 -16.183  16.454  1.00 94.85           N  
ATOM   4230  CA  GLU A 523     -23.987 -16.590  15.060  1.00 94.85           C  
ATOM   4231  C   GLU A 523     -25.386 -16.279  14.537  1.00 94.85           C  
ATOM   4232  CB  GLU A 523     -23.686 -18.083  14.902  1.00 94.85           C  
ATOM   4233  O   GLU A 523     -26.330 -16.142  15.318  1.00 94.85           O  
ATOM   4234  CG  GLU A 523     -24.646 -18.987  15.660  1.00 94.85           C  
ATOM   4235  CD  GLU A 523     -24.322 -20.465  15.511  1.00 94.85           C  
ATOM   4236  OE1 GLU A 523     -24.630 -21.251  16.436  1.00 94.85           O  
ATOM   4237  OE2 GLU A 523     -23.754 -20.841  14.461  1.00 94.85           O  
ATOM   4238  N   LYS A 524     -25.458 -16.032  13.331  1.00 94.88           N  
ATOM   4239  CA  LYS A 524     -26.742 -15.840  12.663  1.00 94.88           C  
ATOM   4240  C   LYS A 524     -27.176 -17.107  11.932  1.00 94.88           C  
ATOM   4241  CB  LYS A 524     -26.668 -14.669  11.682  1.00 94.88           C  
ATOM   4242  O   LYS A 524     -26.451 -17.615  11.074  1.00 94.88           O  
ATOM   4243  CG  LYS A 524     -26.326 -13.337  12.334  1.00 94.88           C  
ATOM   4244  CD  LYS A 524     -25.831 -12.324  11.309  1.00 94.88           C  
ATOM   4245  CE  LYS A 524     -25.497 -10.988  11.959  1.00 94.88           C  
ATOM   4246  NZ  LYS A 524     -24.024 -10.804  12.123  1.00 94.88           N  
ATOM   4247  N   ILE A 525     -28.345 -17.696  12.308  1.00 94.62           N  
ATOM   4248  CA  ILE A 525     -28.771 -18.971  11.741  1.00 94.62           C  
ATOM   4249  C   ILE A 525     -30.028 -18.766  10.898  1.00 94.62           C  
ATOM   4250  CB  ILE A 525     -29.031 -20.021  12.843  1.00 94.62           C  
ATOM   4251  O   ILE A 525     -30.614 -17.681  10.900  1.00 94.62           O  
ATOM   4252  CG1 ILE A 525     -30.108 -19.522  13.814  1.00 94.62           C  
ATOM   4253  CG2 ILE A 525     -27.734 -20.354  13.588  1.00 94.62           C  
ATOM   4254  CD1 ILE A 525     -30.539 -20.556  14.845  1.00 94.62           C  
ATOM   4255  N   ASP A 526     -30.396 -19.799  10.103  1.00 94.57           N  
ATOM   4256  CA  ASP A 526     -31.562 -19.745   9.226  1.00 94.57           C  
ATOM   4257  C   ASP A 526     -31.497 -18.532   8.301  1.00 94.57           C  
ATOM   4258  CB  ASP A 526     -32.852 -19.711  10.048  1.00 94.57           C  
ATOM   4259  O   ASP A 526     -32.466 -17.778   8.188  1.00 94.57           O  
ATOM   4260  CG  ASP A 526     -33.039 -20.949  10.908  1.00 94.57           C  
ATOM   4261  OD1 ASP A 526     -32.592 -22.044  10.506  1.00 94.57           O  
ATOM   4262  OD2 ASP A 526     -33.643 -20.828  11.996  1.00 94.57           O  
ATOM   4263  N   VAL A 527     -30.365 -18.312   7.712  1.00 94.15           N  
ATOM   4264  CA  VAL A 527     -30.091 -17.141   6.885  1.00 94.15           C  
ATOM   4265  C   VAL A 527     -30.797 -17.283   5.538  1.00 94.15           C  
ATOM   4266  CB  VAL A 527     -28.574 -16.938   6.673  1.00 94.15           C  
ATOM   4267  O   VAL A 527     -30.661 -18.306   4.864  1.00 94.15           O  
ATOM   4268  CG1 VAL A 527     -28.312 -15.728   5.778  1.00 94.15           C  
ATOM   4269  CG2 VAL A 527     -27.865 -16.778   8.016  1.00 94.15           C  
ATOM   4270  N   LEU A 528     -31.670 -16.334   5.201  1.00 94.10           N  
ATOM   4271  CA  LEU A 528     -32.324 -16.226   3.902  1.00 94.10           C  
ATOM   4272  C   LEU A 528     -31.849 -14.984   3.156  1.00 94.10           C  
ATOM   4273  CB  LEU A 528     -33.845 -16.186   4.068  1.00 94.10           C  
ATOM   4274  O   LEU A 528     -31.970 -13.866   3.664  1.00 94.10           O  
ATOM   4275  CG  LEU A 528     -34.488 -17.410   4.724  1.00 94.10           C  
ATOM   4276  CD1 LEU A 528     -35.966 -17.151   4.995  1.00 94.10           C  
ATOM   4277  CD2 LEU A 528     -34.308 -18.643   3.846  1.00 94.10           C  
ATOM   4278  N   GLU A 529     -31.419 -15.265   2.004  1.00 91.99           N  
ATOM   4279  CA  GLU A 529     -30.941 -14.163   1.174  1.00 91.99           C  
ATOM   4280  C   GLU A 529     -31.936 -13.837   0.063  1.00 91.99           C  
ATOM   4281  CB  GLU A 529     -29.573 -14.497   0.573  1.00 91.99           C  
ATOM   4282  O   GLU A 529     -32.377 -14.729  -0.665  1.00 91.99           O  
ATOM   4283  CG  GLU A 529     -28.444 -14.530   1.593  1.00 91.99           C  
ATOM   4284  CD  GLU A 529     -27.085 -14.814   0.975  1.00 91.99           C  
ATOM   4285  OE1 GLU A 529     -26.130 -15.122   1.724  1.00 91.99           O  
ATOM   4286  OE2 GLU A 529     -26.973 -14.727  -0.268  1.00 91.99           O  
ATOM   4287  N   ASN A 530     -32.274 -12.592   0.015  1.00 91.83           N  
ATOM   4288  CA  ASN A 530     -33.163 -12.094  -1.029  1.00 91.83           C  
ATOM   4289  C   ASN A 530     -32.454 -11.095  -1.939  1.00 91.83           C  
ATOM   4290  CB  ASN A 530     -34.411 -11.459  -0.414  1.00 91.83           C  
ATOM   4291  O   ASN A 530     -32.230  -9.946  -1.552  1.00 91.83           O  
ATOM   4292  CG  ASN A 530     -35.487 -11.171  -1.442  1.00 91.83           C  
ATOM   4293  ND2 ASN A 530     -36.743 -11.376  -1.060  1.00 91.83           N  
ATOM   4294  OD1 ASN A 530     -35.193 -10.769  -2.571  1.00 91.83           O  
ATOM   4295  N   GLU A 531     -32.205 -11.537  -3.135  1.00 87.28           N  
ATOM   4296  CA  GLU A 531     -31.436 -10.737  -4.083  1.00 87.28           C  
ATOM   4297  C   GLU A 531     -32.253  -9.555  -4.598  1.00 87.28           C  
ATOM   4298  CB  GLU A 531     -30.962 -11.600  -5.255  1.00 87.28           C  
ATOM   4299  O   GLU A 531     -31.725  -8.453  -4.763  1.00 87.28           O  
ATOM   4300  CG  GLU A 531     -29.865 -12.589  -4.887  1.00 87.28           C  
ATOM   4301  CD  GLU A 531     -29.319 -13.351  -6.083  1.00 87.28           C  
ATOM   4302  OE1 GLU A 531     -28.395 -14.178  -5.906  1.00 87.28           O  
ATOM   4303  OE2 GLU A 531     -29.818 -13.120  -7.207  1.00 87.28           O  
ATOM   4304  N   GLY A 532     -33.547  -9.771  -4.869  1.00 88.57           N  
ATOM   4305  CA  GLY A 532     -34.441  -8.732  -5.353  1.00 88.57           C  
ATOM   4306  C   GLY A 532     -34.525  -7.536  -4.423  1.00 88.57           C  
ATOM   4307  O   GLY A 532     -34.466  -6.389  -4.872  1.00 88.57           O  
ATOM   4308  N   GLU A 533     -34.595  -7.765  -3.117  1.00 90.89           N  
ATOM   4309  CA  GLU A 533     -34.719  -6.713  -2.113  1.00 90.89           C  
ATOM   4310  C   GLU A 533     -33.353  -6.305  -1.569  1.00 90.89           C  
ATOM   4311  CB  GLU A 533     -35.627  -7.169  -0.967  1.00 90.89           C  
ATOM   4312  O   GLU A 533     -33.255  -5.396  -0.742  1.00 90.89           O  
ATOM   4313  CG  GLU A 533     -37.080  -7.366  -1.375  1.00 90.89           C  
ATOM   4314  CD  GLU A 533     -37.961  -7.856  -0.237  1.00 90.89           C  
ATOM   4315  OE1 GLU A 533     -39.153  -8.153  -0.477  1.00 90.89           O  
ATOM   4316  OE2 GLU A 533     -37.455  -7.943   0.905  1.00 90.89           O  
ATOM   4317  N   ASP A 534     -32.337  -6.938  -2.021  1.00 93.12           N  
ATOM   4318  CA  ASP A 534     -30.998  -6.704  -1.490  1.00 93.12           C  
ATOM   4319  C   ASP A 534     -30.982  -6.823   0.032  1.00 93.12           C  
ATOM   4320  CB  ASP A 534     -30.485  -5.326  -1.915  1.00 93.12           C  
ATOM   4321  O   ASP A 534     -30.453  -5.950   0.723  1.00 93.12           O  
ATOM   4322  CG  ASP A 534     -29.001  -5.140  -1.655  1.00 93.12           C  
ATOM   4323  OD1 ASP A 534     -28.252  -6.141  -1.650  1.00 93.12           O  
ATOM   4324  OD2 ASP A 534     -28.576  -3.983  -1.449  1.00 93.12           O  
ATOM   4325  N   SER A 535     -31.553  -7.907   0.560  1.00 94.49           N  
ATOM   4326  CA  SER A 535     -31.701  -8.074   2.002  1.00 94.49           C  
ATOM   4327  C   SER A 535     -31.257  -9.464   2.446  1.00 94.49           C  
ATOM   4328  CB  SER A 535     -33.151  -7.834   2.424  1.00 94.49           C  
ATOM   4329  O   SER A 535     -31.193 -10.390   1.634  1.00 94.49           O  
ATOM   4330  OG  SER A 535     -33.997  -8.854   1.920  1.00 94.49           O  
ATOM   4331  N   LEU A 536     -30.855  -9.541   3.708  1.00 94.32           N  
ATOM   4332  CA  LEU A 536     -30.508 -10.748   4.450  1.00 94.32           C  
ATOM   4333  C   LEU A 536     -31.390 -10.899   5.685  1.00 94.32           C  
ATOM   4334  CB  LEU A 536     -29.034 -10.719   4.861  1.00 94.32           C  
ATOM   4335  O   LEU A 536     -31.502  -9.971   6.490  1.00 94.32           O  
ATOM   4336  CG  LEU A 536     -28.473 -12.007   5.467  1.00 94.32           C  
ATOM   4337  CD1 LEU A 536     -27.067 -12.272   4.940  1.00 94.32           C  
ATOM   4338  CD2 LEU A 536     -28.473 -11.927   6.989  1.00 94.32           C  
ATOM   4339  N   THR A 537     -32.113 -12.029   5.731  1.00 95.82           N  
ATOM   4340  CA  THR A 537     -32.947 -12.334   6.889  1.00 95.82           C  
ATOM   4341  C   THR A 537     -32.344 -13.473   7.705  1.00 95.82           C  
ATOM   4342  CB  THR A 537     -34.379 -12.706   6.463  1.00 95.82           C  
ATOM   4343  O   THR A 537     -31.908 -14.482   7.145  1.00 95.82           O  
ATOM   4344  CG2 THR A 537     -35.292 -12.858   7.675  1.00 95.82           C  
ATOM   4345  OG1 THR A 537     -34.901 -11.679   5.611  1.00 95.82           O  
ATOM   4346  N   TYR A 538     -32.277 -13.254   9.028  1.00 95.94           N  
ATOM   4347  CA  TYR A 538     -31.630 -14.247   9.878  1.00 95.94           C  
ATOM   4348  C   TYR A 538     -32.199 -14.209  11.292  1.00 95.94           C  
ATOM   4349  CB  TYR A 538     -30.116 -14.018   9.918  1.00 95.94           C  
ATOM   4350  O   TYR A 538     -32.939 -13.288  11.645  1.00 95.94           O  
ATOM   4351  CG  TYR A 538     -29.717 -12.714  10.565  1.00 95.94           C  
ATOM   4352  CD1 TYR A 538     -29.508 -11.569   9.799  1.00 95.94           C  
ATOM   4353  CD2 TYR A 538     -29.547 -12.625  11.942  1.00 95.94           C  
ATOM   4354  CE1 TYR A 538     -29.137 -10.366  10.391  1.00 95.94           C  
ATOM   4355  CE2 TYR A 538     -29.177 -11.427  12.545  1.00 95.94           C  
ATOM   4356  OH  TYR A 538     -28.609  -9.116  12.353  1.00 95.94           O  
ATOM   4357  CZ  TYR A 538     -28.975 -10.305  11.762  1.00 95.94           C  
ATOM   4358  N   THR A 539     -31.824 -15.255  12.026  1.00 95.65           N  
ATOM   4359  CA  THR A 539     -32.171 -15.367  13.439  1.00 95.65           C  
ATOM   4360  C   THR A 539     -30.914 -15.387  14.304  1.00 95.65           C  
ATOM   4361  CB  THR A 539     -33.005 -16.633  13.711  1.00 95.65           C  
ATOM   4362  O   THR A 539     -30.069 -16.273  14.161  1.00 95.65           O  
ATOM   4363  CG2 THR A 539     -33.483 -16.676  15.158  1.00 95.65           C  
ATOM   4364  OG1 THR A 539     -34.144 -16.644  12.842  1.00 95.65           O  
ATOM   4365  N   PRO A 540     -30.812 -14.338  15.191  1.00 93.91           N  
ATOM   4366  CA  PRO A 540     -29.645 -14.317  16.076  1.00 93.91           C  
ATOM   4367  C   PRO A 540     -29.617 -15.498  17.044  1.00 93.91           C  
ATOM   4368  CB  PRO A 540     -29.801 -12.995  16.833  1.00 93.91           C  
ATOM   4369  O   PRO A 540     -30.651 -15.860  17.612  1.00 93.91           O  
ATOM   4370  CG  PRO A 540     -30.793 -12.213  16.035  1.00 93.91           C  
ATOM   4371  CD  PRO A 540     -31.671 -13.176  15.289  1.00 93.91           C  
ATOM   4372  N   TYR A 541     -28.439 -16.119  17.170  1.00 94.47           N  
ATOM   4373  CA  TYR A 541     -28.203 -17.252  18.057  1.00 94.47           C  
ATOM   4374  C   TYR A 541     -26.983 -17.010  18.938  1.00 94.47           C  
ATOM   4375  CB  TYR A 541     -28.015 -18.538  17.248  1.00 94.47           C  
ATOM   4376  O   TYR A 541     -25.871 -16.832  18.435  1.00 94.47           O  
ATOM   4377  CG  TYR A 541     -27.840 -19.772  18.100  1.00 94.47           C  
ATOM   4378  CD1 TYR A 541     -26.603 -20.407  18.196  1.00 94.47           C  
ATOM   4379  CD2 TYR A 541     -28.910 -20.306  18.810  1.00 94.47           C  
ATOM   4380  CE1 TYR A 541     -26.438 -21.545  18.978  1.00 94.47           C  
ATOM   4381  CE2 TYR A 541     -28.755 -21.443  19.596  1.00 94.47           C  
ATOM   4382  OH  TYR A 541     -27.359 -23.181  20.450  1.00 94.47           O  
ATOM   4383  CZ  TYR A 541     -27.518 -22.054  19.674  1.00 94.47           C  
ATOM   4384  N   GLU A 542     -27.234 -17.021  20.295  1.00 93.68           N  
ATOM   4385  CA  GLU A 542     -26.156 -16.701  21.225  1.00 93.68           C  
ATOM   4386  C   GLU A 542     -26.035 -17.761  22.316  1.00 93.68           C  
ATOM   4387  CB  GLU A 542     -26.379 -15.323  21.853  1.00 93.68           C  
ATOM   4388  O   GLU A 542     -27.043 -18.213  22.864  1.00 93.68           O  
ATOM   4389  CG  GLU A 542     -26.426 -14.186  20.842  1.00 93.68           C  
ATOM   4390  CD  GLU A 542     -26.698 -12.831  21.474  1.00 93.68           C  
ATOM   4391  OE1 GLU A 542     -26.852 -11.835  20.732  1.00 93.68           O  
ATOM   4392  OE2 GLU A 542     -26.756 -12.765  22.723  1.00 93.68           O  
ATOM   4393  N   THR A 543     -24.748 -18.109  22.648  1.00 95.88           N  
ATOM   4394  CA  THR A 543     -24.470 -19.042  23.734  1.00 95.88           C  
ATOM   4395  C   THR A 543     -23.394 -18.486  24.663  1.00 95.88           C  
ATOM   4396  CB  THR A 543     -24.026 -20.413  23.193  1.00 95.88           C  
ATOM   4397  O   THR A 543     -22.512 -17.745  24.225  1.00 95.88           O  
ATOM   4398  CG2 THR A 543     -25.161 -21.102  22.442  1.00 95.88           C  
ATOM   4399  OG1 THR A 543     -22.919 -20.232  22.301  1.00 95.88           O  
ATOM   4400  N   TYR A 544     -23.500 -18.835  25.905  1.00 96.80           N  
ATOM   4401  CA  TYR A 544     -22.594 -18.329  26.930  1.00 96.80           C  
ATOM   4402  C   TYR A 544     -21.907 -19.474  27.665  1.00 96.80           C  
ATOM   4403  CB  TYR A 544     -23.350 -17.447  27.928  1.00 96.80           C  
ATOM   4404  O   TYR A 544     -22.565 -20.421  28.104  1.00 96.80           O  
ATOM   4405  CG  TYR A 544     -24.046 -16.269  27.291  1.00 96.80           C  
ATOM   4406  CD1 TYR A 544     -23.424 -15.025  27.216  1.00 96.80           C  
ATOM   4407  CD2 TYR A 544     -25.327 -16.398  26.765  1.00 96.80           C  
ATOM   4408  CE1 TYR A 544     -24.063 -13.936  26.632  1.00 96.80           C  
ATOM   4409  CE2 TYR A 544     -25.975 -15.316  26.179  1.00 96.80           C  
ATOM   4410  OH  TYR A 544     -25.973 -13.016  25.537  1.00 96.80           O  
ATOM   4411  CZ  TYR A 544     -25.336 -14.091  26.116  1.00 96.80           C  
ATOM   4412  N   PHE A 545     -20.558 -19.330  27.848  1.00 96.96           N  
ATOM   4413  CA  PHE A 545     -19.772 -20.309  28.590  1.00 96.96           C  
ATOM   4414  C   PHE A 545     -18.875 -19.620  29.612  1.00 96.96           C  
ATOM   4415  CB  PHE A 545     -18.925 -21.155  27.635  1.00 96.96           C  
ATOM   4416  O   PHE A 545     -18.070 -18.757  29.257  1.00 96.96           O  
ATOM   4417  CG  PHE A 545     -19.731 -21.890  26.598  1.00 96.96           C  
ATOM   4418  CD1 PHE A 545     -20.263 -23.145  26.872  1.00 96.96           C  
ATOM   4419  CD2 PHE A 545     -19.956 -21.327  25.349  1.00 96.96           C  
ATOM   4420  CE1 PHE A 545     -21.009 -23.828  25.915  1.00 96.96           C  
ATOM   4421  CE2 PHE A 545     -20.701 -22.004  24.387  1.00 96.96           C  
ATOM   4422  CZ  PHE A 545     -21.226 -23.254  24.672  1.00 96.96           C  
ATOM   4423  N   PHE A 546     -19.021 -20.033  30.860  1.00 97.56           N  
ATOM   4424  CA  PHE A 546     -18.211 -19.434  31.914  1.00 97.56           C  
ATOM   4425  C   PHE A 546     -16.726 -19.643  31.642  1.00 97.56           C  
ATOM   4426  CB  PHE A 546     -18.583 -20.022  33.279  1.00 97.56           C  
ATOM   4427  O   PHE A 546     -16.304 -20.747  31.293  1.00 97.56           O  
ATOM   4428  CG  PHE A 546     -17.901 -19.345  34.438  1.00 97.56           C  
ATOM   4429  CD1 PHE A 546     -16.813 -19.938  35.065  1.00 97.56           C  
ATOM   4430  CD2 PHE A 546     -18.350 -18.114  34.899  1.00 97.56           C  
ATOM   4431  CE1 PHE A 546     -16.180 -19.314  36.138  1.00 97.56           C  
ATOM   4432  CE2 PHE A 546     -17.723 -17.484  35.971  1.00 97.56           C  
ATOM   4433  CZ  PHE A 546     -16.639 -18.087  36.589  1.00 97.56           C  
ATOM   4434  N   ASN A 547     -15.979 -18.550  31.713  1.00 97.82           N  
ATOM   4435  CA  ASN A 547     -14.535 -18.581  31.506  1.00 97.82           C  
ATOM   4436  C   ASN A 547     -13.777 -18.360  32.812  1.00 97.82           C  
ATOM   4437  CB  ASN A 547     -14.119 -17.538  30.467  1.00 97.82           C  
ATOM   4438  O   ASN A 547     -13.633 -17.224  33.266  1.00 97.82           O  
ATOM   4439  CG  ASN A 547     -12.683 -17.708  30.011  1.00 97.82           C  
ATOM   4440  ND2 ASN A 547     -12.443 -17.505  28.721  1.00 97.82           N  
ATOM   4441  OD1 ASN A 547     -11.798 -18.021  30.811  1.00 97.82           O  
ATOM   4442  N   GLN A 548     -13.216 -19.469  33.450  1.00 97.31           N  
ATOM   4443  CA  GLN A 548     -12.534 -19.449  34.740  1.00 97.31           C  
ATOM   4444  C   GLN A 548     -11.221 -18.677  34.656  1.00 97.31           C  
ATOM   4445  CB  GLN A 548     -12.276 -20.873  35.234  1.00 97.31           C  
ATOM   4446  O   GLN A 548     -10.877 -17.925  35.571  1.00 97.31           O  
ATOM   4447  CG  GLN A 548     -11.658 -20.939  36.624  1.00 97.31           C  
ATOM   4448  CD  GLN A 548     -12.571 -20.379  37.699  1.00 97.31           C  
ATOM   4449  NE2 GLN A 548     -12.025 -19.515  38.549  1.00 97.31           N  
ATOM   4450  OE1 GLN A 548     -13.756 -20.719  37.765  1.00 97.31           O  
ATOM   4451  N   ASP A 549     -10.583 -18.806  33.607  1.00 97.19           N  
ATOM   4452  CA  ASP A 549      -9.290 -18.154  33.424  1.00 97.19           C  
ATOM   4453  C   ASP A 549      -9.435 -16.634  33.430  1.00 97.19           C  
ATOM   4454  CB  ASP A 549      -8.636 -18.616  32.120  1.00 97.19           C  
ATOM   4455  O   ASP A 549      -8.686 -15.936  34.117  1.00 97.19           O  
ATOM   4456  CG  ASP A 549      -8.231 -20.079  32.145  1.00 97.19           C  
ATOM   4457  OD1 ASP A 549      -8.021 -20.635  33.245  1.00 97.19           O  
ATOM   4458  OD2 ASP A 549      -8.118 -20.681  31.055  1.00 97.19           O  
ATOM   4459  N   LYS A 550     -10.378 -16.117  32.737  1.00 96.69           N  
ATOM   4460  CA  LYS A 550     -10.577 -14.674  32.636  1.00 96.69           C  
ATOM   4461  C   LYS A 550     -11.198 -14.114  33.913  1.00 96.69           C  
ATOM   4462  CB  LYS A 550     -11.459 -14.337  31.433  1.00 96.69           C  
ATOM   4463  O   LYS A 550     -11.025 -12.935  34.228  1.00 96.69           O  
ATOM   4464  CG  LYS A 550     -10.775 -14.537  30.088  1.00 96.69           C  
ATOM   4465  CD  LYS A 550     -11.674 -14.112  28.935  1.00 96.69           C  
ATOM   4466  CE  LYS A 550     -10.993 -14.315  27.589  1.00 96.69           C  
ATOM   4467  NZ  LYS A 550     -11.883 -13.930  26.453  1.00 96.69           N  
ATOM   4468  N   SER A 551     -11.914 -14.941  34.632  1.00 97.52           N  
ATOM   4469  CA  SER A 551     -12.572 -14.505  35.859  1.00 97.52           C  
ATOM   4470  C   SER A 551     -11.597 -14.482  37.031  1.00 97.52           C  
ATOM   4471  CB  SER A 551     -13.755 -15.417  36.187  1.00 97.52           C  
ATOM   4472  O   SER A 551     -11.877 -13.874  38.067  1.00 97.52           O  
ATOM   4473  OG  SER A 551     -14.777 -15.283  35.214  1.00 97.52           O  
ATOM   4474  N   GLY A 552     -10.387 -15.039  36.877  1.00 96.55           N  
ATOM   4475  CA  GLY A 552      -9.384 -15.108  37.927  1.00 96.55           C  
ATOM   4476  C   GLY A 552      -9.793 -15.996  39.087  1.00 96.55           C  
ATOM   4477  O   GLY A 552     -10.110 -17.172  38.893  1.00 96.55           O  
ATOM   4478  N   ARG A 553      -9.810 -15.502  40.287  1.00 96.39           N  
ATOM   4479  CA  ARG A 553     -10.104 -16.261  41.498  1.00 96.39           C  
ATOM   4480  C   ARG A 553     -11.609 -16.385  41.715  1.00 96.39           C  
ATOM   4481  CB  ARG A 553      -9.451 -15.605  42.716  1.00 96.39           C  
ATOM   4482  O   ARG A 553     -12.056 -17.122  42.596  1.00 96.39           O  
ATOM   4483  CG  ARG A 553      -9.907 -14.177  42.965  1.00 96.39           C  
ATOM   4484  CD  ARG A 553      -9.225 -13.571  44.184  1.00 96.39           C  
ATOM   4485  NE  ARG A 553      -9.699 -12.216  44.449  1.00 96.39           N  
ATOM   4486  NH1 ARG A 553      -9.058 -12.204  46.669  1.00 96.39           N  
ATOM   4487  NH2 ARG A 553     -10.074 -10.364  45.755  1.00 96.39           N  
ATOM   4488  CZ  ARG A 553      -9.609 -11.598  45.624  1.00 96.39           C  
ATOM   4489  N   LEU A 554     -12.366 -15.645  40.978  1.00 97.51           N  
ATOM   4490  CA  LEU A 554     -13.820 -15.687  41.085  1.00 97.51           C  
ATOM   4491  C   LEU A 554     -14.382 -16.916  40.380  1.00 97.51           C  
ATOM   4492  CB  LEU A 554     -14.438 -14.417  40.493  1.00 97.51           C  
ATOM   4493  O   LEU A 554     -13.859 -17.338  39.346  1.00 97.51           O  
ATOM   4494  CG  LEU A 554     -14.012 -13.094  41.132  1.00 97.51           C  
ATOM   4495  CD1 LEU A 554     -14.483 -11.919  40.282  1.00 97.51           C  
ATOM   4496  CD2 LEU A 554     -14.557 -12.986  42.552  1.00 97.51           C  
ATOM   4497  N   THR A 555     -15.430 -17.585  41.043  1.00 97.45           N  
ATOM   4498  CA  THR A 555     -16.052 -18.768  40.460  1.00 97.45           C  
ATOM   4499  C   THR A 555     -17.553 -18.556  40.279  1.00 97.45           C  
ATOM   4500  CB  THR A 555     -15.808 -20.014  41.330  1.00 97.45           C  
ATOM   4501  O   THR A 555     -18.142 -17.679  40.913  1.00 97.45           O  
ATOM   4502  CG2 THR A 555     -14.348 -20.106  41.762  1.00 97.45           C  
ATOM   4503  OG1 THR A 555     -16.637 -19.944  42.497  1.00 97.45           O  
ATOM   4504  N   ALA A 556     -18.137 -19.283  39.263  1.00 95.47           N  
ATOM   4505  CA  ALA A 556     -19.575 -19.226  39.012  1.00 95.47           C  
ATOM   4506  C   ALA A 556     -20.365 -19.647  40.248  1.00 95.47           C  
ATOM   4507  CB  ALA A 556     -19.942 -20.111  37.823  1.00 95.47           C  
ATOM   4508  O   ALA A 556     -21.563 -19.376  40.349  1.00 95.47           O  
ATOM   4509  N   ASP A 557     -19.691 -20.238  41.276  1.00 97.38           N  
ATOM   4510  CA  ASP A 557     -20.336 -20.737  42.487  1.00 97.38           C  
ATOM   4511  C   ASP A 557     -20.219 -19.728  43.627  1.00 97.38           C  
ATOM   4512  CB  ASP A 557     -19.727 -22.077  42.906  1.00 97.38           C  
ATOM   4513  O   ASP A 557     -20.608 -20.017  44.760  1.00 97.38           O  
ATOM   4514  CG  ASP A 557     -20.061 -23.206  41.947  1.00 97.38           C  
ATOM   4515  OD1 ASP A 557     -21.216 -23.284  41.475  1.00 97.38           O  
ATOM   4516  OD2 ASP A 557     -19.162 -24.026  41.662  1.00 97.38           O  
ATOM   4517  N   ASP A 558     -19.645 -18.591  43.330  1.00 97.85           N  
ATOM   4518  CA  ASP A 558     -19.579 -17.529  44.329  1.00 97.85           C  
ATOM   4519  C   ASP A 558     -20.976 -17.037  44.701  1.00 97.85           C  
ATOM   4520  CB  ASP A 558     -18.729 -16.363  43.819  1.00 97.85           C  
ATOM   4521  O   ASP A 558     -21.899 -17.100  43.886  1.00 97.85           O  
ATOM   4522  CG  ASP A 558     -17.249 -16.695  43.746  1.00 97.85           C  
ATOM   4523  OD1 ASP A 558     -16.822 -17.710  44.338  1.00 97.85           O  
ATOM   4524  OD2 ASP A 558     -16.502 -15.934  43.094  1.00 97.85           O  
ATOM   4525  N   TYR A 559     -21.063 -16.572  45.952  1.00 97.84           N  
ATOM   4526  CA  TYR A 559     -22.328 -16.025  46.429  1.00 97.84           C  
ATOM   4527  C   TYR A 559     -22.322 -14.502  46.366  1.00 97.84           C  
ATOM   4528  CB  TYR A 559     -22.608 -16.487  47.863  1.00 97.84           C  
ATOM   4529  O   TYR A 559     -21.312 -13.866  46.678  1.00 97.84           O  
ATOM   4530  CG  TYR A 559     -23.171 -17.884  47.951  1.00 97.84           C  
ATOM   4531  CD1 TYR A 559     -24.542 -18.097  48.076  1.00 97.84           C  
ATOM   4532  CD2 TYR A 559     -22.334 -18.994  47.910  1.00 97.84           C  
ATOM   4533  CE1 TYR A 559     -25.065 -19.383  48.160  1.00 97.84           C  
ATOM   4534  CE2 TYR A 559     -22.846 -20.285  47.993  1.00 97.84           C  
ATOM   4535  OH  TYR A 559     -24.724 -21.744  48.200  1.00 97.84           O  
ATOM   4536  CZ  TYR A 559     -24.211 -20.469  48.117  1.00 97.84           C  
ATOM   4537  N   VAL A 560     -23.463 -13.998  45.886  1.00 97.54           N  
ATOM   4538  CA  VAL A 560     -23.667 -12.554  45.906  1.00 97.54           C  
ATOM   4539  C   VAL A 560     -24.973 -12.227  46.628  1.00 97.54           C  
ATOM   4540  CB  VAL A 560     -23.686 -11.963  44.478  1.00 97.54           C  
ATOM   4541  O   VAL A 560     -25.909 -13.029  46.626  1.00 97.54           O  
ATOM   4542  CG1 VAL A 560     -22.312 -12.093  43.823  1.00 97.54           C  
ATOM   4543  CG2 VAL A 560     -24.753 -12.651  43.630  1.00 97.54           C  
ATOM   4544  N   THR A 561     -24.916 -11.126  47.341  1.00 97.73           N  
ATOM   4545  CA  THR A 561     -26.120 -10.595  47.971  1.00 97.73           C  
ATOM   4546  C   THR A 561     -26.615  -9.356  47.231  1.00 97.73           C  
ATOM   4547  CB  THR A 561     -25.870 -10.248  49.450  1.00 97.73           C  
ATOM   4548  O   THR A 561     -26.022  -8.281  47.343  1.00 97.73           O  
ATOM   4549  CG2 THR A 561     -27.156  -9.799  50.134  1.00 97.73           C  
ATOM   4550  OG1 THR A 561     -25.359 -11.403  50.126  1.00 97.73           O  
ATOM   4551  N   VAL A 562     -27.726  -9.528  46.458  1.00 97.68           N  
ATOM   4552  CA  VAL A 562     -28.238  -8.466  45.597  1.00 97.68           C  
ATOM   4553  C   VAL A 562     -29.741  -8.304  45.814  1.00 97.68           C  
ATOM   4554  CB  VAL A 562     -27.942  -8.751  44.107  1.00 97.68           C  
ATOM   4555  O   VAL A 562     -30.358  -9.091  46.536  1.00 97.68           O  
ATOM   4556  CG1 VAL A 562     -26.436  -8.767  43.849  1.00 97.68           C  
ATOM   4557  CG2 VAL A 562     -28.574 -10.075  43.682  1.00 97.68           C  
ATOM   4558  N   LEU A 563     -30.281  -7.236  45.184  1.00 97.22           N  
ATOM   4559  CA  LEU A 563     -31.716  -6.982  45.235  1.00 97.22           C  
ATOM   4560  C   LEU A 563     -32.494  -8.134  44.607  1.00 97.22           C  
ATOM   4561  CB  LEU A 563     -32.055  -5.672  44.518  1.00 97.22           C  
ATOM   4562  O   LEU A 563     -32.137  -8.616  43.530  1.00 97.22           O  
ATOM   4563  CG  LEU A 563     -33.466  -5.126  44.735  1.00 97.22           C  
ATOM   4564  CD1 LEU A 563     -33.635  -4.649  46.174  1.00 97.22           C  
ATOM   4565  CD2 LEU A 563     -33.759  -3.995  43.754  1.00 97.22           C  
ATOM   4566  N   HIS A 564     -33.491  -8.608  45.402  1.00 96.49           N  
ATOM   4567  CA  HIS A 564     -34.309  -9.706  44.899  1.00 96.49           C  
ATOM   4568  C   HIS A 564     -35.173  -9.257  43.725  1.00 96.49           C  
ATOM   4569  CB  HIS A 564     -35.191 -10.272  46.014  1.00 96.49           C  
ATOM   4570  O   HIS A 564     -36.218  -8.633  43.922  1.00 96.49           O  
ATOM   4571  CG  HIS A 564     -35.684 -11.658  45.743  1.00 96.49           C  
ATOM   4572  CD2 HIS A 564     -35.661 -12.775  46.507  1.00 96.49           C  
ATOM   4573  ND1 HIS A 564     -36.287 -12.015  44.556  1.00 96.49           N  
ATOM   4574  CE1 HIS A 564     -36.614 -13.295  44.602  1.00 96.49           C  
ATOM   4575  NE2 HIS A 564     -36.246 -13.780  45.776  1.00 96.49           N  
ATOM   4576  N   PRO A 565     -34.807  -9.646  42.505  1.00 94.26           N  
ATOM   4577  CA  PRO A 565     -35.487  -9.105  41.326  1.00 94.26           C  
ATOM   4578  C   PRO A 565     -36.938  -9.569  41.216  1.00 94.26           C  
ATOM   4579  CB  PRO A 565     -34.652  -9.642  40.160  1.00 94.26           C  
ATOM   4580  O   PRO A 565     -37.777  -8.856  40.661  1.00 94.26           O  
ATOM   4581  CG  PRO A 565     -33.946 -10.837  40.715  1.00 94.26           C  
ATOM   4582  CD  PRO A 565     -33.640 -10.581  42.163  1.00 94.26           C  
ATOM   4583  N   LEU A 566     -37.287 -10.721  41.746  1.00 92.89           N  
ATOM   4584  CA  LEU A 566     -38.641 -11.255  41.640  1.00 92.89           C  
ATOM   4585  C   LEU A 566     -39.573 -10.576  42.638  1.00 92.89           C  
ATOM   4586  CB  LEU A 566     -38.640 -12.768  41.873  1.00 92.89           C  
ATOM   4587  O   LEU A 566     -40.663 -10.131  42.272  1.00 92.89           O  
ATOM   4588  CG  LEU A 566     -38.065 -13.627  40.745  1.00 92.89           C  
ATOM   4589  CD1 LEU A 566     -38.005 -15.090  41.171  1.00 92.89           C  
ATOM   4590  CD2 LEU A 566     -38.894 -13.468  39.476  1.00 92.89           C  
ATOM   4591  N   ILE A 567     -39.076 -10.434  43.944  1.00 94.94           N  
ATOM   4592  CA  ILE A 567     -39.922  -9.822  44.964  1.00 94.94           C  
ATOM   4593  C   ILE A 567     -40.174  -8.357  44.613  1.00 94.94           C  
ATOM   4594  CB  ILE A 567     -39.287  -9.935  46.368  1.00 94.94           C  
ATOM   4595  O   ILE A 567     -41.325  -7.922  44.527  1.00 94.94           O  
ATOM   4596  CG1 ILE A 567     -39.326 -11.388  46.855  1.00 94.94           C  
ATOM   4597  CG2 ILE A 567     -39.995  -9.006  47.357  1.00 94.94           C  
ATOM   4598  CD1 ILE A 567     -38.648 -11.608  48.201  1.00 94.94           C  
ATOM   4599  N   VAL A 568     -39.147  -7.683  44.348  1.00 96.22           N  
ATOM   4600  CA  VAL A 568     -39.247  -6.250  44.092  1.00 96.22           C  
ATOM   4601  C   VAL A 568     -39.944  -6.011  42.755  1.00 96.22           C  
ATOM   4602  CB  VAL A 568     -37.858  -5.574  44.097  1.00 96.22           C  
ATOM   4603  O   VAL A 568     -40.761  -5.096  42.628  1.00 96.22           O  
ATOM   4604  CG1 VAL A 568     -37.979  -4.088  43.767  1.00 96.22           C  
ATOM   4605  CG2 VAL A 568     -37.174  -5.771  45.449  1.00 96.22           C  
ATOM   4606  N   GLY A 569     -39.628  -6.781  41.766  1.00 94.41           N  
ATOM   4607  CA  GLY A 569     -40.287  -6.676  40.474  1.00 94.41           C  
ATOM   4608  C   GLY A 569     -41.789  -6.873  40.553  1.00 94.41           C  
ATOM   4609  O   GLY A 569     -42.551  -6.126  39.937  1.00 94.41           O  
ATOM   4610  N   ILE A 570     -42.233  -7.902  41.272  1.00 93.66           N  
ATOM   4611  CA  ILE A 570     -43.651  -8.196  41.450  1.00 93.66           C  
ATOM   4612  C   ILE A 570     -44.343  -7.010  42.118  1.00 93.66           C  
ATOM   4613  CB  ILE A 570     -43.862  -9.479  42.284  1.00 93.66           C  
ATOM   4614  O   ILE A 570     -45.387  -6.549  41.651  1.00 93.66           O  
ATOM   4615  CG1 ILE A 570     -43.431 -10.713  41.484  1.00 93.66           C  
ATOM   4616  CG2 ILE A 570     -45.322  -9.598  42.731  1.00 93.66           C  
ATOM   4617  CD1 ILE A 570     -43.359 -11.991  42.308  1.00 93.66           C  
ATOM   4618  N   VAL A 571     -43.747  -6.535  43.174  1.00 95.98           N  
ATOM   4619  CA  VAL A 571     -44.340  -5.428  43.917  1.00 95.98           C  
ATOM   4620  C   VAL A 571     -44.427  -4.193  43.023  1.00 95.98           C  
ATOM   4621  CB  VAL A 571     -43.534  -5.106  45.195  1.00 95.98           C  
ATOM   4622  O   VAL A 571     -45.457  -3.517  42.985  1.00 95.98           O  
ATOM   4623  CG1 VAL A 571     -44.051  -3.826  45.851  1.00 95.98           C  
ATOM   4624  CG2 VAL A 571     -43.598  -6.276  46.175  1.00 95.98           C  
ATOM   4625  N   ASN A 572     -43.344  -3.915  42.313  1.00 95.03           N  
ATOM   4626  CA  ASN A 572     -43.352  -2.761  41.421  1.00 95.03           C  
ATOM   4627  C   ASN A 572     -44.423  -2.892  40.343  1.00 95.03           C  
ATOM   4628  CB  ASN A 572     -41.975  -2.567  40.781  1.00 95.03           C  
ATOM   4629  O   ASN A 572     -45.106  -1.919  40.018  1.00 95.03           O  
ATOM   4630  CG  ASN A 572     -40.969  -1.955  41.735  1.00 95.03           C  
ATOM   4631  ND2 ASN A 572     -39.721  -1.848  41.292  1.00 95.03           N  
ATOM   4632  OD1 ASN A 572     -41.309  -1.582  42.860  1.00 95.03           O  
ATOM   4633  N   THR A 573     -44.551  -4.076  39.779  1.00 93.35           N  
ATOM   4634  CA  THR A 573     -45.519  -4.317  38.715  1.00 93.35           C  
ATOM   4635  C   THR A 573     -46.945  -4.149  39.233  1.00 93.35           C  
ATOM   4636  CB  THR A 573     -45.350  -5.725  38.115  1.00 93.35           C  
ATOM   4637  O   THR A 573     -47.754  -3.447  38.624  1.00 93.35           O  
ATOM   4638  CG2 THR A 573     -46.391  -5.989  37.032  1.00 93.35           C  
ATOM   4639  OG1 THR A 573     -44.042  -5.840  37.543  1.00 93.35           O  
ATOM   4640  N   VAL A 574     -47.264  -4.699  40.399  1.00 94.37           N  
ATOM   4641  CA  VAL A 574     -48.605  -4.655  40.971  1.00 94.37           C  
ATOM   4642  C   VAL A 574     -48.906  -3.246  41.477  1.00 94.37           C  
ATOM   4643  CB  VAL A 574     -48.768  -5.679  42.117  1.00 94.37           C  
ATOM   4644  O   VAL A 574     -50.036  -2.765  41.361  1.00 94.37           O  
ATOM   4645  CG1 VAL A 574     -50.122  -5.510  42.804  1.00 94.37           C  
ATOM   4646  CG2 VAL A 574     -48.609  -7.102  41.586  1.00 94.37           C  
ATOM   4647  N   SER A 575     -47.893  -2.630  42.012  1.00 94.40           N  
ATOM   4648  CA  SER A 575     -48.062  -1.250  42.455  1.00 94.40           C  
ATOM   4649  C   SER A 575     -48.448  -0.340  41.293  1.00 94.40           C  
ATOM   4650  CB  SER A 575     -46.779  -0.737  43.110  1.00 94.40           C  
ATOM   4651  O   SER A 575     -49.278   0.558  41.451  1.00 94.40           O  
ATOM   4652  OG  SER A 575     -46.559  -1.377  44.355  1.00 94.40           O  
ATOM   4653  N   ARG A 576     -47.922  -0.614  40.175  1.00 90.93           N  
ATOM   4654  CA  ARG A 576     -48.148   0.196  38.982  1.00 90.93           C  
ATOM   4655  C   ARG A 576     -49.482  -0.152  38.328  1.00 90.93           C  
ATOM   4656  CB  ARG A 576     -47.008   0.007  37.979  1.00 90.93           C  
ATOM   4657  O   ARG A 576     -50.272   0.738  38.006  1.00 90.93           O  
ATOM   4658  CG  ARG A 576     -47.147   0.851  36.722  1.00 90.93           C  
ATOM   4659  CD  ARG A 576     -46.062   0.529  35.704  1.00 90.93           C  
ATOM   4660  NE  ARG A 576     -46.139  -0.859  35.255  1.00 90.93           N  
ATOM   4661  NH1 ARG A 576     -43.855  -1.209  35.278  1.00 90.93           N  
ATOM   4662  NH2 ARG A 576     -45.273  -2.899  34.654  1.00 90.93           N  
ATOM   4663  CZ  ARG A 576     -45.089  -1.652  35.064  1.00 90.93           C  
ATOM   4664  N   ASP A 577     -49.741  -1.440  38.187  1.00 91.14           N  
ATOM   4665  CA  ASP A 577     -50.819  -1.857  37.296  1.00 91.14           C  
ATOM   4666  C   ASP A 577     -52.085  -2.190  38.084  1.00 91.14           C  
ATOM   4667  CB  ASP A 577     -50.387  -3.064  36.460  1.00 91.14           C  
ATOM   4668  O   ASP A 577     -53.198  -2.010  37.585  1.00 91.14           O  
ATOM   4669  CG  ASP A 577     -49.247  -2.748  35.508  1.00 91.14           C  
ATOM   4670  OD1 ASP A 577     -48.966  -1.554  35.268  1.00 91.14           O  
ATOM   4671  OD2 ASP A 577     -48.627  -3.702  34.990  1.00 91.14           O  
ATOM   4672  N   SER A 578     -51.914  -2.707  39.384  1.00 94.66           N  
ATOM   4673  CA  SER A 578     -53.074  -3.159  40.145  1.00 94.66           C  
ATOM   4674  C   SER A 578     -52.838  -3.021  41.645  1.00 94.66           C  
ATOM   4675  CB  SER A 578     -53.406  -4.612  39.804  1.00 94.66           C  
ATOM   4676  O   SER A 578     -52.791  -4.020  42.366  1.00 94.66           O  
ATOM   4677  OG  SER A 578     -53.631  -4.764  38.413  1.00 94.66           O  
ATOM   4678  N   PRO A 579     -52.844  -1.739  42.162  1.00 95.27           N  
ATOM   4679  CA  PRO A 579     -52.498  -1.460  43.557  1.00 95.27           C  
ATOM   4680  C   PRO A 579     -53.446  -2.134  44.547  1.00 95.27           C  
ATOM   4681  CB  PRO A 579     -52.606   0.065  43.649  1.00 95.27           C  
ATOM   4682  O   PRO A 579     -53.018  -2.570  45.618  1.00 95.27           O  
ATOM   4683  CG  PRO A 579     -52.326   0.552  42.265  1.00 95.27           C  
ATOM   4684  CD  PRO A 579     -52.862  -0.454  41.287  1.00 95.27           C  
ATOM   4685  N   PRO A 580     -54.766  -2.329  44.199  1.00 95.86           N  
ATOM   4686  CA  PRO A 580     -55.689  -2.969  45.140  1.00 95.86           C  
ATOM   4687  C   PRO A 580     -55.299  -4.410  45.459  1.00 95.86           C  
ATOM   4688  CB  PRO A 580     -57.032  -2.915  44.408  1.00 95.86           C  
ATOM   4689  O   PRO A 580     -55.743  -4.964  46.468  1.00 95.86           O  
ATOM   4690  CG  PRO A 580     -56.929  -1.727  43.507  1.00 95.86           C  
ATOM   4691  CD  PRO A 580     -55.521  -1.641  42.991  1.00 95.86           C  
ATOM   4692  N   LEU A 581     -54.407  -5.032  44.616  1.00 95.32           N  
ATOM   4693  CA  LEU A 581     -54.020  -6.427  44.790  1.00 95.32           C  
ATOM   4694  C   LEU A 581     -52.771  -6.541  45.657  1.00 95.32           C  
ATOM   4695  CB  LEU A 581     -53.773  -7.089  43.431  1.00 95.32           C  
ATOM   4696  O   LEU A 581     -52.281  -7.645  45.905  1.00 95.32           O  
ATOM   4697  CG  LEU A 581     -54.996  -7.256  42.527  1.00 95.32           C  
ATOM   4698  CD1 LEU A 581     -54.605  -7.961  41.232  1.00 95.32           C  
ATOM   4699  CD2 LEU A 581     -56.095  -8.027  43.251  1.00 95.32           C  
ATOM   4700  N   LEU A 582     -52.221  -5.505  46.239  1.00 96.44           N  
ATOM   4701  CA  LEU A 582     -50.963  -5.476  46.977  1.00 96.44           C  
ATOM   4702  C   LEU A 582     -51.065  -6.298  48.257  1.00 96.44           C  
ATOM   4703  CB  LEU A 582     -50.572  -4.034  47.312  1.00 96.44           C  
ATOM   4704  O   LEU A 582     -50.124  -7.007  48.621  1.00 96.44           O  
ATOM   4705  CG  LEU A 582     -49.990  -3.206  46.165  1.00 96.44           C  
ATOM   4706  CD1 LEU A 582     -49.843  -1.748  46.587  1.00 96.44           C  
ATOM   4707  CD2 LEU A 582     -48.648  -3.777  45.720  1.00 96.44           C  
ATOM   4708  N   PRO A 583     -52.237  -6.268  48.950  1.00 95.78           N  
ATOM   4709  CA  PRO A 583     -52.343  -7.123  50.135  1.00 95.78           C  
ATOM   4710  C   PRO A 583     -52.222  -8.608  49.803  1.00 95.78           C  
ATOM   4711  CB  PRO A 583     -53.736  -6.797  50.681  1.00 95.78           C  
ATOM   4712  O   PRO A 583     -51.647  -9.374  50.581  1.00 95.78           O  
ATOM   4713  CG  PRO A 583     -53.998  -5.392  50.245  1.00 95.78           C  
ATOM   4714  CD  PRO A 583     -53.413  -5.200  48.875  1.00 95.78           C  
ATOM   4715  N   ILE A 584     -52.789  -9.020  48.612  1.00 95.42           N  
ATOM   4716  CA  ILE A 584     -52.676 -10.396  48.143  1.00 95.42           C  
ATOM   4717  C   ILE A 584     -51.210 -10.731  47.875  1.00 95.42           C  
ATOM   4718  CB  ILE A 584     -53.521 -10.631  46.871  1.00 95.42           C  
ATOM   4719  O   ILE A 584     -50.740 -11.814  48.231  1.00 95.42           O  
ATOM   4720  CG1 ILE A 584     -55.014 -10.485  47.187  1.00 95.42           C  
ATOM   4721  CG2 ILE A 584     -53.221 -12.008  46.270  1.00 95.42           C  
ATOM   4722  CD1 ILE A 584     -55.912 -10.512  45.958  1.00 95.42           C  
ATOM   4723  N   VAL A 585     -50.522  -9.807  47.272  1.00 95.94           N  
ATOM   4724  CA  VAL A 585     -49.112  -9.977  46.938  1.00 95.94           C  
ATOM   4725  C   VAL A 585     -48.289 -10.104  48.219  1.00 95.94           C  
ATOM   4726  CB  VAL A 585     -48.586  -8.805  46.080  1.00 95.94           C  
ATOM   4727  O   VAL A 585     -47.394 -10.947  48.308  1.00 95.94           O  
ATOM   4728  CG1 VAL A 585     -47.065  -8.867  45.955  1.00 95.94           C  
ATOM   4729  CG2 VAL A 585     -49.241  -8.819  44.700  1.00 95.94           C  
ATOM   4730  N   ASP A 586     -48.562  -9.279  49.213  1.00 96.60           N  
ATOM   4731  CA  ASP A 586     -47.853  -9.324  50.488  1.00 96.60           C  
ATOM   4732  C   ASP A 586     -47.941 -10.714  51.116  1.00 96.60           C  
ATOM   4733  CB  ASP A 586     -48.413  -8.276  51.452  1.00 96.60           C  
ATOM   4734  O   ASP A 586     -46.932 -11.262  51.566  1.00 96.60           O  
ATOM   4735  CG  ASP A 586     -47.617  -8.169  52.740  1.00 96.60           C  
ATOM   4736  OD1 ASP A 586     -46.393  -7.925  52.683  1.00 96.60           O  
ATOM   4737  OD2 ASP A 586     -48.220  -8.333  53.823  1.00 96.60           O  
ATOM   4738  N   ARG A 587     -49.176 -11.302  51.147  1.00 95.29           N  
ATOM   4739  CA  ARG A 587     -49.411 -12.637  51.687  1.00 95.29           C  
ATOM   4740  C   ARG A 587     -48.695 -13.697  50.857  1.00 95.29           C  
ATOM   4741  CB  ARG A 587     -50.910 -12.939  51.743  1.00 95.29           C  
ATOM   4742  O   ARG A 587     -48.113 -14.635  51.406  1.00 95.29           O  
ATOM   4743  CG  ARG A 587     -51.255 -14.207  52.508  1.00 95.29           C  
ATOM   4744  CD  ARG A 587     -52.760 -14.403  52.626  1.00 95.29           C  
ATOM   4745  NE  ARG A 587     -53.100 -15.333  53.699  1.00 95.29           N  
ATOM   4746  NH1 ARG A 587     -55.385 -15.074  53.479  1.00 95.29           N  
ATOM   4747  NH2 ARG A 587     -54.535 -16.490  55.068  1.00 95.29           N  
ATOM   4748  CZ  ARG A 587     -54.339 -15.630  54.080  1.00 95.29           C  
ATOM   4749  N   ALA A 588     -48.666 -13.516  49.530  1.00 95.40           N  
ATOM   4750  CA  ALA A 588     -48.016 -14.453  48.617  1.00 95.40           C  
ATOM   4751  C   ALA A 588     -46.504 -14.461  48.825  1.00 95.40           C  
ATOM   4752  CB  ALA A 588     -48.348 -14.103  47.169  1.00 95.40           C  
ATOM   4753  O   ALA A 588     -45.877 -15.523  48.823  1.00 95.40           O  
ATOM   4754  N   ILE A 589     -45.937 -13.308  48.960  1.00 95.01           N  
ATOM   4755  CA  ILE A 589     -44.498 -13.176  49.156  1.00 95.01           C  
ATOM   4756  C   ILE A 589     -44.072 -13.960  50.396  1.00 95.01           C  
ATOM   4757  CB  ILE A 589     -44.078 -11.695  49.289  1.00 95.01           C  
ATOM   4758  O   ILE A 589     -43.075 -14.686  50.366  1.00 95.01           O  
ATOM   4759  CG1 ILE A 589     -44.204 -10.982  47.937  1.00 95.01           C  
ATOM   4760  CG2 ILE A 589     -42.652 -11.584  49.836  1.00 95.01           C  
ATOM   4761  CD1 ILE A 589     -44.016  -9.473  48.014  1.00 95.01           C  
ATOM   4762  N   LYS A 590     -44.844 -13.858  51.470  1.00 93.60           N  
ATOM   4763  CA  LYS A 590     -44.549 -14.546  52.723  1.00 93.60           C  
ATOM   4764  C   LYS A 590     -44.632 -16.060  52.553  1.00 93.60           C  
ATOM   4765  CB  LYS A 590     -45.507 -14.089  53.825  1.00 93.60           C  
ATOM   4766  O   LYS A 590     -43.855 -16.801  53.157  1.00 93.60           O  
ATOM   4767  CG  LYS A 590     -45.270 -12.663  54.300  1.00 93.60           C  
ATOM   4768  CD  LYS A 590     -46.308 -12.238  55.331  1.00 93.60           C  
ATOM   4769  CE  LYS A 590     -46.110 -10.790  55.759  1.00 93.60           C  
ATOM   4770  NZ  LYS A 590     -47.197 -10.331  56.675  1.00 93.60           N  
ATOM   4771  N   SER A 591     -45.576 -16.454  51.681  1.00 94.04           N  
ATOM   4772  CA  SER A 591     -45.809 -17.874  51.439  1.00 94.04           C  
ATOM   4773  C   SER A 591     -44.774 -18.447  50.477  1.00 94.04           C  
ATOM   4774  CB  SER A 591     -47.215 -18.099  50.881  1.00 94.04           C  
ATOM   4775  O   SER A 591     -44.149 -19.470  50.767  1.00 94.04           O  
ATOM   4776  OG  SER A 591     -47.470 -19.482  50.703  1.00 94.04           O  
ATOM   4777  N   ILE A 592     -44.495 -17.791  49.363  1.00 93.52           N  
ATOM   4778  CA  ILE A 592     -43.664 -18.299  48.278  1.00 93.52           C  
ATOM   4779  C   ILE A 592     -42.192 -18.231  48.680  1.00 93.52           C  
ATOM   4780  CB  ILE A 592     -43.899 -17.512  46.969  1.00 93.52           C  
ATOM   4781  O   ILE A 592     -41.434 -19.176  48.447  1.00 93.52           O  
ATOM   4782  CG1 ILE A 592     -45.310 -17.778  46.432  1.00 93.52           C  
ATOM   4783  CG2 ILE A 592     -42.838 -17.871  45.924  1.00 93.52           C  
ATOM   4784  CD1 ILE A 592     -45.712 -16.874  45.275  1.00 93.52           C  
ATOM   4785  N   PHE A 593     -41.813 -17.186  49.382  1.00 92.88           N  
ATOM   4786  CA  PHE A 593     -40.400 -16.941  49.648  1.00 92.88           C  
ATOM   4787  C   PHE A 593     -40.094 -17.094  51.133  1.00 92.88           C  
ATOM   4788  CB  PHE A 593     -39.997 -15.542  49.171  1.00 92.88           C  
ATOM   4789  O   PHE A 593     -39.154 -16.482  51.645  1.00 92.88           O  
ATOM   4790  CG  PHE A 593     -40.192 -15.325  47.695  1.00 92.88           C  
ATOM   4791  CD1 PHE A 593     -39.330 -15.905  46.772  1.00 92.88           C  
ATOM   4792  CD2 PHE A 593     -41.238 -14.539  47.229  1.00 92.88           C  
ATOM   4793  CE1 PHE A 593     -39.508 -15.706  45.405  1.00 92.88           C  
ATOM   4794  CE2 PHE A 593     -41.423 -14.335  45.864  1.00 92.88           C  
ATOM   4795  CZ  PHE A 593     -40.556 -14.919  44.954  1.00 92.88           C  
ATOM   4796  N   LYS A 594     -40.884 -17.832  51.875  1.00 91.96           N  
ATOM   4797  CA  LYS A 594     -40.722 -18.216  53.275  1.00 91.96           C  
ATOM   4798  C   LYS A 594     -40.512 -16.991  54.160  1.00 91.96           C  
ATOM   4799  CB  LYS A 594     -39.550 -19.185  53.433  1.00 91.96           C  
ATOM   4800  O   LYS A 594     -39.594 -16.963  54.982  1.00 91.96           O  
ATOM   4801  CG  LYS A 594     -39.711 -20.485  52.659  1.00 91.96           C  
ATOM   4802  CD  LYS A 594     -38.527 -21.417  52.878  1.00 91.96           C  
ATOM   4803  CE  LYS A 594     -38.651 -22.686  52.045  1.00 91.96           C  
ATOM   4804  NZ  LYS A 594     -37.479 -23.591  52.235  1.00 91.96           N  
ATOM   4805  N   ASP A 595     -41.297 -16.023  54.016  1.00 91.43           N  
ATOM   4806  CA  ASP A 595     -41.317 -14.816  54.836  1.00 91.43           C  
ATOM   4807  C   ASP A 595     -39.918 -14.220  54.970  1.00 91.43           C  
ATOM   4808  CB  ASP A 595     -41.895 -15.117  56.221  1.00 91.43           C  
ATOM   4809  O   ASP A 595     -39.348 -14.198  56.063  1.00 91.43           O  
ATOM   4810  CG  ASP A 595     -42.347 -13.869  56.959  1.00 91.43           C  
ATOM   4811  OD1 ASP A 595     -42.596 -12.832  56.308  1.00 91.43           O  
ATOM   4812  OD2 ASP A 595     -42.453 -13.923  58.203  1.00 91.43           O  
ATOM   4813  N   PRO A 596     -39.414 -13.709  53.804  1.00 93.20           N  
ATOM   4814  CA  PRO A 596     -38.062 -13.147  53.826  1.00 93.20           C  
ATOM   4815  C   PRO A 596     -37.925 -11.976  54.797  1.00 93.20           C  
ATOM   4816  CB  PRO A 596     -37.847 -12.688  52.382  1.00 93.20           C  
ATOM   4817  O   PRO A 596     -38.896 -11.257  55.042  1.00 93.20           O  
ATOM   4818  CG  PRO A 596     -39.218 -12.384  51.870  1.00 93.20           C  
ATOM   4819  CD  PRO A 596     -40.190 -13.327  52.520  1.00 93.20           C  
ATOM   4820  N   GLN A 597     -36.668 -11.709  55.395  1.00 92.09           N  
ATOM   4821  CA  GLN A 597     -36.394 -10.656  56.368  1.00 92.09           C  
ATOM   4822  C   GLN A 597     -36.120  -9.324  55.675  1.00 92.09           C  
ATOM   4823  CB  GLN A 597     -35.210 -11.040  57.256  1.00 92.09           C  
ATOM   4824  O   GLN A 597     -36.334  -8.260  56.259  1.00 92.09           O  
ATOM   4825  CG  GLN A 597     -35.472 -12.250  58.143  1.00 92.09           C  
ATOM   4826  CD  GLN A 597     -36.675 -12.064  59.048  1.00 92.09           C  
ATOM   4827  NE2 GLN A 597     -37.488 -13.107  59.175  1.00 92.09           N  
ATOM   4828  OE1 GLN A 597     -36.872 -10.992  59.629  1.00 92.09           O  
ATOM   4829  N   ASN A 598     -35.629  -9.362  54.544  1.00 94.94           N  
ATOM   4830  CA  ASN A 598     -35.334  -8.170  53.757  1.00 94.94           C  
ATOM   4831  C   ASN A 598     -35.565  -8.410  52.268  1.00 94.94           C  
ATOM   4832  CB  ASN A 598     -33.897  -7.705  54.003  1.00 94.94           C  
ATOM   4833  O   ASN A 598     -35.970  -9.503  51.866  1.00 94.94           O  
ATOM   4834  CG  ASN A 598     -32.875  -8.781  53.695  1.00 94.94           C  
ATOM   4835  ND2 ASN A 598     -32.025  -9.087  54.667  1.00 94.94           N  
ATOM   4836  OD1 ASN A 598     -32.848  -9.331  52.591  1.00 94.94           O  
ATOM   4837  N   ILE A 599     -35.426  -7.325  51.433  1.00 96.30           N  
ATOM   4838  CA  ILE A 599     -35.747  -7.362  50.010  1.00 96.30           C  
ATOM   4839  C   ILE A 599     -34.544  -7.875  49.222  1.00 96.30           C  
ATOM   4840  CB  ILE A 599     -36.175  -5.971  49.491  1.00 96.30           C  
ATOM   4841  O   ILE A 599     -34.457  -7.673  48.009  1.00 96.30           O  
ATOM   4842  CG1 ILE A 599     -35.082  -4.935  49.778  1.00 96.30           C  
ATOM   4843  CG2 ILE A 599     -37.508  -5.548  50.115  1.00 96.30           C  
ATOM   4844  CD1 ILE A 599     -35.292  -3.602  49.073  1.00 96.30           C  
ATOM   4845  N   TYR A 600     -33.546  -8.564  49.867  1.00 97.26           N  
ATOM   4846  CA  TYR A 600     -32.321  -9.020  49.218  1.00 97.26           C  
ATOM   4847  C   TYR A 600     -32.259 -10.542  49.177  1.00 97.26           C  
ATOM   4848  CB  TYR A 600     -31.091  -8.467  49.943  1.00 97.26           C  
ATOM   4849  O   TYR A 600     -32.888 -11.217  49.995  1.00 97.26           O  
ATOM   4850  CG  TYR A 600     -31.013  -6.960  49.945  1.00 97.26           C  
ATOM   4851  CD1 TYR A 600     -30.701  -6.257  48.783  1.00 97.26           C  
ATOM   4852  CD2 TYR A 600     -31.251  -6.235  51.108  1.00 97.26           C  
ATOM   4853  CE1 TYR A 600     -30.627  -4.868  48.780  1.00 97.26           C  
ATOM   4854  CE2 TYR A 600     -31.179  -4.846  51.117  1.00 97.26           C  
ATOM   4855  OH  TYR A 600     -30.795  -2.797  49.952  1.00 97.26           O  
ATOM   4856  CZ  TYR A 600     -30.868  -4.172  49.950  1.00 97.26           C  
ATOM   4857  N   ILE A 601     -31.541 -11.048  48.203  1.00 96.19           N  
ATOM   4858  CA  ILE A 601     -31.325 -12.484  48.059  1.00 96.19           C  
ATOM   4859  C   ILE A 601     -29.827 -12.776  48.001  1.00 96.19           C  
ATOM   4860  CB  ILE A 601     -32.028 -13.038  46.800  1.00 96.19           C  
ATOM   4861  O   ILE A 601     -29.063 -12.017  47.402  1.00 96.19           O  
ATOM   4862  CG1 ILE A 601     -31.861 -14.560  46.721  1.00 96.19           C  
ATOM   4863  CG2 ILE A 601     -31.486 -12.361  45.537  1.00 96.19           C  
ATOM   4864  CD1 ILE A 601     -32.774 -15.231  45.703  1.00 96.19           C  
ATOM   4865  N   THR A 602     -29.474 -13.843  48.784  1.00 96.98           N  
ATOM   4866  CA  THR A 602     -28.129 -14.393  48.666  1.00 96.98           C  
ATOM   4867  C   THR A 602     -28.141 -15.679  47.845  1.00 96.98           C  
ATOM   4868  CB  THR A 602     -27.515 -14.671  50.051  1.00 96.98           C  
ATOM   4869  O   THR A 602     -28.776 -16.663  48.232  1.00 96.98           O  
ATOM   4870  CG2 THR A 602     -26.095 -15.212  49.925  1.00 96.98           C  
ATOM   4871  OG1 THR A 602     -27.485 -13.453  50.807  1.00 96.98           O  
ATOM   4872  N   THR A 603     -27.509 -15.543  46.647  1.00 96.66           N  
ATOM   4873  CA  THR A 603     -27.548 -16.686  45.742  1.00 96.66           C  
ATOM   4874  C   THR A 603     -26.238 -16.811  44.970  1.00 96.66           C  
ATOM   4875  CB  THR A 603     -28.722 -16.574  44.752  1.00 96.66           C  
ATOM   4876  O   THR A 603     -25.400 -15.908  45.009  1.00 96.66           O  
ATOM   4877  CG2 THR A 603     -28.481 -15.463  43.736  1.00 96.66           C  
ATOM   4878  OG1 THR A 603     -28.873 -17.818  44.056  1.00 96.66           O  
ATOM   4879  N   LYS A 604     -26.063 -18.038  44.384  1.00 98.03           N  
ATOM   4880  CA  LYS A 604     -24.892 -18.256  43.540  1.00 98.03           C  
ATOM   4881  C   LYS A 604     -24.991 -17.456  42.244  1.00 98.03           C  
ATOM   4882  CB  LYS A 604     -24.727 -19.744  43.226  1.00 98.03           C  
ATOM   4883  O   LYS A 604     -26.085 -17.264  41.710  1.00 98.03           O  
ATOM   4884  CG  LYS A 604     -24.377 -20.597  44.436  1.00 98.03           C  
ATOM   4885  CD  LYS A 604     -24.219 -22.064  44.059  1.00 98.03           C  
ATOM   4886  CE  LYS A 604     -23.882 -22.921  45.272  1.00 98.03           C  
ATOM   4887  NZ  LYS A 604     -23.778 -24.368  44.917  1.00 98.03           N  
ATOM   4888  N   VAL A 605     -23.879 -17.008  41.825  1.00 97.67           N  
ATOM   4889  CA  VAL A 605     -23.795 -16.248  40.582  1.00 97.67           C  
ATOM   4890  C   VAL A 605     -24.402 -17.059  39.439  1.00 97.67           C  
ATOM   4891  CB  VAL A 605     -22.336 -15.865  40.248  1.00 97.67           C  
ATOM   4892  O   VAL A 605     -25.222 -16.546  38.674  1.00 97.67           O  
ATOM   4893  CG1 VAL A 605     -22.234 -15.311  38.829  1.00 97.67           C  
ATOM   4894  CG2 VAL A 605     -21.806 -14.851  41.261  1.00 97.67           C  
ATOM   4895  N   ARG A 606     -24.099 -18.298  39.281  1.00 96.77           N  
ATOM   4896  CA  ARG A 606     -24.584 -19.137  38.191  1.00 96.77           C  
ATOM   4897  C   ARG A 606     -26.097 -19.318  38.271  1.00 96.77           C  
ATOM   4898  CB  ARG A 606     -23.892 -20.502  38.212  1.00 96.77           C  
ATOM   4899  O   ARG A 606     -26.778 -19.355  37.244  1.00 96.77           O  
ATOM   4900  CG  ARG A 606     -24.380 -21.458  37.136  1.00 96.77           C  
ATOM   4901  CD  ARG A 606     -23.670 -22.802  37.210  1.00 96.77           C  
ATOM   4902  NE  ARG A 606     -23.950 -23.491  38.467  1.00 96.77           N  
ATOM   4903  NH1 ARG A 606     -22.520 -25.258  38.057  1.00 96.77           N  
ATOM   4904  NH2 ARG A 606     -23.724 -25.181  40.006  1.00 96.77           N  
ATOM   4905  CZ  ARG A 606     -23.398 -24.642  38.840  1.00 96.77           C  
ATOM   4906  N   ASP A 607     -26.654 -19.415  39.460  1.00 96.72           N  
ATOM   4907  CA  ASP A 607     -28.099 -19.543  39.627  1.00 96.72           C  
ATOM   4908  C   ASP A 607     -28.813 -18.249  39.245  1.00 96.72           C  
ATOM   4909  CB  ASP A 607     -28.440 -19.926  41.069  1.00 96.72           C  
ATOM   4910  O   ASP A 607     -29.852 -18.280  38.582  1.00 96.72           O  
ATOM   4911  CG  ASP A 607     -27.980 -21.326  41.436  1.00 96.72           C  
ATOM   4912  OD1 ASP A 607     -27.734 -22.145  40.524  1.00 96.72           O  
ATOM   4913  OD2 ASP A 607     -27.867 -21.614  42.647  1.00 96.72           O  
ATOM   4914  N   PHE A 608     -28.161 -17.130  39.706  1.00 96.82           N  
ATOM   4915  CA  PHE A 608     -28.734 -15.824  39.403  1.00 96.82           C  
ATOM   4916  C   PHE A 608     -28.767 -15.583  37.899  1.00 96.82           C  
ATOM   4917  CB  PHE A 608     -27.940 -14.713  40.097  1.00 96.82           C  
ATOM   4918  O   PHE A 608     -29.783 -15.144  37.357  1.00 96.82           O  
ATOM   4919  CG  PHE A 608     -28.568 -13.351  39.974  1.00 96.82           C  
ATOM   4920  CD1 PHE A 608     -28.276 -12.531  38.891  1.00 96.82           C  
ATOM   4921  CD2 PHE A 608     -29.450 -12.891  40.943  1.00 96.82           C  
ATOM   4922  CE1 PHE A 608     -28.855 -11.269  38.775  1.00 96.82           C  
ATOM   4923  CE2 PHE A 608     -30.034 -11.632  40.834  1.00 96.82           C  
ATOM   4924  CZ  PHE A 608     -29.734 -10.822  39.750  1.00 96.82           C  
ATOM   4925  N   LEU A 609     -27.785 -15.975  37.125  1.00 96.25           N  
ATOM   4926  CA  LEU A 609     -27.621 -15.603  35.724  1.00 96.25           C  
ATOM   4927  C   LEU A 609     -28.205 -16.670  34.805  1.00 96.25           C  
ATOM   4928  CB  LEU A 609     -26.142 -15.385  35.397  1.00 96.25           C  
ATOM   4929  O   LEU A 609     -28.896 -16.351  33.835  1.00 96.25           O  
ATOM   4930  CG  LEU A 609     -25.474 -14.174  36.051  1.00 96.25           C  
ATOM   4931  CD1 LEU A 609     -23.993 -14.127  35.692  1.00 96.25           C  
ATOM   4932  CD2 LEU A 609     -26.172 -12.885  35.629  1.00 96.25           C  
ATOM   4933  N   PHE A 610     -28.002 -18.024  35.038  1.00 95.31           N  
ATOM   4934  CA  PHE A 610     -28.307 -19.015  34.013  1.00 95.31           C  
ATOM   4935  C   PHE A 610     -29.100 -20.176  34.602  1.00 95.31           C  
ATOM   4936  CB  PHE A 610     -27.020 -19.533  33.365  1.00 95.31           C  
ATOM   4937  O   PHE A 610     -30.233 -20.433  34.191  1.00 95.31           O  
ATOM   4938  CG  PHE A 610     -26.302 -18.504  32.534  1.00 95.31           C  
ATOM   4939  CD1 PHE A 610     -26.719 -18.222  31.239  1.00 95.31           C  
ATOM   4940  CD2 PHE A 610     -25.209 -17.819  33.048  1.00 95.31           C  
ATOM   4941  CE1 PHE A 610     -26.056 -17.270  30.467  1.00 95.31           C  
ATOM   4942  CE2 PHE A 610     -24.542 -16.866  32.284  1.00 95.31           C  
ATOM   4943  CZ  PHE A 610     -24.966 -16.594  30.993  1.00 95.31           C  
ATOM   4944  N   ASP A 611     -28.718 -20.856  35.679  1.00 94.71           N  
ATOM   4945  CA  ASP A 611     -29.333 -22.074  36.200  1.00 94.71           C  
ATOM   4946  C   ASP A 611     -30.717 -21.786  36.778  1.00 94.71           C  
ATOM   4947  CB  ASP A 611     -28.440 -22.712  37.266  1.00 94.71           C  
ATOM   4948  O   ASP A 611     -31.632 -22.601  36.645  1.00 94.71           O  
ATOM   4949  CG  ASP A 611     -27.189 -23.349  36.687  1.00 94.71           C  
ATOM   4950  OD1 ASP A 611     -27.009 -23.327  35.450  1.00 94.71           O  
ATOM   4951  OD2 ASP A 611     -26.377 -23.882  37.475  1.00 94.71           O  
ATOM   4952  N   GLY A 612     -30.845 -20.617  37.276  1.00 94.29           N  
ATOM   4953  CA  GLY A 612     -32.149 -20.183  37.751  1.00 94.29           C  
ATOM   4954  C   GLY A 612     -32.321 -20.341  39.250  1.00 94.29           C  
ATOM   4955  O   GLY A 612     -31.750 -21.252  39.853  1.00 94.29           O  
ATOM   4956  N   MET A 613     -32.996 -19.412  39.846  1.00 93.26           N  
ATOM   4957  CA  MET A 613     -33.452 -19.436  41.233  1.00 93.26           C  
ATOM   4958  C   MET A 613     -34.800 -20.139  41.351  1.00 93.26           C  
ATOM   4959  CB  MET A 613     -33.552 -18.015  41.791  1.00 93.26           C  
ATOM   4960  O   MET A 613     -35.699 -19.907  40.541  1.00 93.26           O  
ATOM   4961  CG  MET A 613     -32.251 -17.233  41.715  1.00 93.26           C  
ATOM   4962  SD  MET A 613     -32.421 -15.521  42.354  1.00 93.26           S  
ATOM   4963  CE  MET A 613     -33.503 -14.811  41.081  1.00 93.26           C  
ATOM   4964  N   THR A 614     -34.944 -20.973  42.348  1.00 92.83           N  
ATOM   4965  CA  THR A 614     -36.128 -21.814  42.486  1.00 92.83           C  
ATOM   4966  C   THR A 614     -37.280 -21.028  43.107  1.00 92.83           C  
ATOM   4967  CB  THR A 614     -35.833 -23.060  43.341  1.00 92.83           C  
ATOM   4968  O   THR A 614     -37.089 -20.313  44.093  1.00 92.83           O  
ATOM   4969  CG2 THR A 614     -37.055 -23.967  43.432  1.00 92.83           C  
ATOM   4970  OG1 THR A 614     -34.751 -23.792  42.750  1.00 92.83           O  
ATOM   4971  N   ILE A 615     -38.410 -21.084  42.386  1.00 93.25           N  
ATOM   4972  CA  ILE A 615     -39.674 -20.555  42.886  1.00 93.25           C  
ATOM   4973  C   ILE A 615     -40.623 -21.706  43.210  1.00 93.25           C  
ATOM   4974  CB  ILE A 615     -40.326 -19.592  41.868  1.00 93.25           C  
ATOM   4975  O   ILE A 615     -41.130 -22.374  42.306  1.00 93.25           O  
ATOM   4976  CG1 ILE A 615     -39.323 -18.520  41.428  1.00 93.25           C  
ATOM   4977  CG2 ILE A 615     -41.586 -18.953  42.460  1.00 93.25           C  
ATOM   4978  CD1 ILE A 615     -39.753 -17.739  40.194  1.00 93.25           C  
ATOM   4979  N   ASN A 616     -40.799 -21.885  44.490  1.00 91.47           N  
ATOM   4980  CA  ASN A 616     -41.663 -22.980  44.919  1.00 91.47           C  
ATOM   4981  C   ASN A 616     -43.120 -22.536  45.026  1.00 91.47           C  
ATOM   4982  CB  ASN A 616     -41.183 -23.551  46.255  1.00 91.47           C  
ATOM   4983  O   ASN A 616     -43.492 -21.836  45.969  1.00 91.47           O  
ATOM   4984  CG  ASN A 616     -41.885 -24.843  46.624  1.00 91.47           C  
ATOM   4985  ND2 ASN A 616     -41.305 -25.587  47.558  1.00 91.47           N  
ATOM   4986  OD1 ASN A 616     -42.939 -25.171  46.072  1.00 91.47           O  
ATOM   4987  N   CYS A 617     -43.880 -23.003  44.018  1.00 92.70           N  
ATOM   4988  CA  CYS A 617     -45.286 -22.616  43.983  1.00 92.70           C  
ATOM   4989  C   CYS A 617     -46.175 -23.745  44.490  1.00 92.70           C  
ATOM   4990  CB  CYS A 617     -45.700 -22.228  42.563  1.00 92.70           C  
ATOM   4991  O   CYS A 617     -47.384 -23.744  44.251  1.00 92.70           O  
ATOM   4992  SG  CYS A 617     -45.084 -20.612  42.042  1.00 92.70           S  
ATOM   4993  N   LYS A 618     -45.558 -24.692  45.188  1.00 91.37           N  
ATOM   4994  CA  LYS A 618     -46.304 -25.749  45.865  1.00 91.37           C  
ATOM   4995  C   LYS A 618     -46.829 -25.273  47.216  1.00 91.37           C  
ATOM   4996  CB  LYS A 618     -45.429 -26.990  46.050  1.00 91.37           C  
ATOM   4997  O   LYS A 618     -46.369 -25.732  48.263  1.00 91.37           O  
ATOM   4998  CG  LYS A 618     -45.100 -27.715  44.753  1.00 91.37           C  
ATOM   4999  CD  LYS A 618     -44.283 -28.975  45.009  1.00 91.37           C  
ATOM   5000  CE  LYS A 618     -43.992 -29.725  43.716  1.00 91.37           C  
ATOM   5001  NZ  LYS A 618     -43.218 -30.978  43.966  1.00 91.37           N  
ATOM   5002  N   VAL A 619     -47.674 -24.309  47.088  1.00 86.69           N  
ATOM   5003  CA  VAL A 619     -48.233 -23.741  48.310  1.00 86.69           C  
ATOM   5004  C   VAL A 619     -49.755 -23.849  48.282  1.00 86.69           C  
ATOM   5005  CB  VAL A 619     -47.806 -22.267  48.497  1.00 86.69           C  
ATOM   5006  O   VAL A 619     -50.356 -23.962  47.210  1.00 86.69           O  
ATOM   5007  CG1 VAL A 619     -46.298 -22.165  48.719  1.00 86.69           C  
ATOM   5008  CG2 VAL A 619     -48.230 -21.432  47.291  1.00 86.69           C  
ATOM   5009  N   GLN A 620     -50.426 -24.024  49.506  1.00 85.06           N  
ATOM   5010  CA  GLN A 620     -51.871 -24.183  49.632  1.00 85.06           C  
ATOM   5011  C   GLN A 620     -52.567 -22.829  49.736  1.00 85.06           C  
ATOM   5012  CB  GLN A 620     -52.214 -25.045  50.848  1.00 85.06           C  
ATOM   5013  O   GLN A 620     -53.752 -22.707  49.419  1.00 85.06           O  
ATOM   5014  CG  GLN A 620     -51.759 -26.492  50.724  1.00 85.06           C  
ATOM   5015  CD  GLN A 620     -52.178 -27.343  51.909  1.00 85.06           C  
ATOM   5016  NE2 GLN A 620     -51.937 -28.646  51.818  1.00 85.06           N  
ATOM   5017  OE1 GLN A 620     -52.714 -26.833  52.898  1.00 85.06           O  
ATOM   5018  N   ASP A 621     -51.792 -21.803  49.922  1.00 89.54           N  
ATOM   5019  CA  ASP A 621     -52.317 -20.451  50.085  1.00 89.54           C  
ATOM   5020  C   ASP A 621     -52.861 -19.910  48.765  1.00 89.54           C  
ATOM   5021  CB  ASP A 621     -51.235 -19.517  50.631  1.00 89.54           C  
ATOM   5022  O   ASP A 621     -52.182 -19.969  47.738  1.00 89.54           O  
ATOM   5023  CG  ASP A 621     -51.726 -18.094  50.831  1.00 89.54           C  
ATOM   5024  OD1 ASP A 621     -51.457 -17.229  49.970  1.00 89.54           O  
ATOM   5025  OD2 ASP A 621     -52.385 -17.834  51.861  1.00 89.54           O  
ATOM   5026  N   PHE A 622     -54.156 -19.435  48.826  1.00 91.28           N  
ATOM   5027  CA  PHE A 622     -54.800 -18.929  47.620  1.00 91.28           C  
ATOM   5028  C   PHE A 622     -53.979 -17.805  46.999  1.00 91.28           C  
ATOM   5029  CB  PHE A 622     -56.216 -18.434  47.932  1.00 91.28           C  
ATOM   5030  O   PHE A 622     -53.780 -17.774  45.783  1.00 91.28           O  
ATOM   5031  CG  PHE A 622     -56.834 -17.626  46.824  1.00 91.28           C  
ATOM   5032  CD1 PHE A 622     -56.825 -16.237  46.868  1.00 91.28           C  
ATOM   5033  CD2 PHE A 622     -57.426 -18.256  45.736  1.00 91.28           C  
ATOM   5034  CE1 PHE A 622     -57.397 -15.487  45.843  1.00 91.28           C  
ATOM   5035  CE2 PHE A 622     -57.999 -17.513  44.708  1.00 91.28           C  
ATOM   5036  CZ  PHE A 622     -57.985 -16.128  44.764  1.00 91.28           C  
ATOM   5037  N   SER A 623     -53.509 -16.874  47.857  1.00 92.49           N  
ATOM   5038  CA  SER A 623     -52.758 -15.716  47.385  1.00 92.49           C  
ATOM   5039  C   SER A 623     -51.504 -16.141  46.629  1.00 92.49           C  
ATOM   5040  CB  SER A 623     -52.375 -14.811  48.556  1.00 92.49           C  
ATOM   5041  O   SER A 623     -51.212 -15.614  45.553  1.00 92.49           O  
ATOM   5042  OG  SER A 623     -53.531 -14.338  49.226  1.00 92.49           O  
ATOM   5043  N   ALA A 624     -50.797 -17.157  47.199  1.00 92.49           N  
ATOM   5044  CA  ALA A 624     -49.574 -17.672  46.589  1.00 92.49           C  
ATOM   5045  C   ALA A 624     -49.867 -18.335  45.246  1.00 92.49           C  
ATOM   5046  CB  ALA A 624     -48.886 -18.661  47.528  1.00 92.49           C  
ATOM   5047  O   ALA A 624     -49.135 -18.135  44.275  1.00 92.49           O  
ATOM   5048  N   THR A 625     -50.965 -19.083  45.224  1.00 92.80           N  
ATOM   5049  CA  THR A 625     -51.359 -19.756  43.991  1.00 92.80           C  
ATOM   5050  C   THR A 625     -51.699 -18.740  42.904  1.00 92.80           C  
ATOM   5051  CB  THR A 625     -52.564 -20.686  44.223  1.00 92.80           C  
ATOM   5052  O   THR A 625     -51.318 -18.912  41.745  1.00 92.80           O  
ATOM   5053  CG2 THR A 625     -52.942 -21.426  42.944  1.00 92.80           C  
ATOM   5054  OG1 THR A 625     -52.234 -21.644  45.236  1.00 92.80           O  
ATOM   5055  N   ALA A 626     -52.411 -17.720  43.242  1.00 91.98           N  
ATOM   5056  CA  ALA A 626     -52.787 -16.667  42.302  1.00 91.98           C  
ATOM   5057  C   ALA A 626     -51.552 -15.986  41.718  1.00 91.98           C  
ATOM   5058  CB  ALA A 626     -53.684 -15.638  42.986  1.00 91.98           C  
ATOM   5059  O   ALA A 626     -51.462 -15.783  40.505  1.00 91.98           O  
ATOM   5060  N   VAL A 627     -50.577 -15.639  42.578  1.00 92.10           N  
ATOM   5061  CA  VAL A 627     -49.362 -14.964  42.135  1.00 92.10           C  
ATOM   5062  C   VAL A 627     -48.543 -15.901  41.249  1.00 92.10           C  
ATOM   5063  CB  VAL A 627     -48.511 -14.482  43.331  1.00 92.10           C  
ATOM   5064  O   VAL A 627     -48.027 -15.488  40.208  1.00 92.10           O  
ATOM   5065  CG1 VAL A 627     -47.128 -14.031  42.863  1.00 92.10           C  
ATOM   5066  CG2 VAL A 627     -49.223 -13.351  44.071  1.00 92.10           C  
ATOM   5067  N   CYS A 628     -48.443 -17.165  41.646  1.00 92.73           N  
ATOM   5068  CA  CYS A 628     -47.692 -18.153  40.881  1.00 92.73           C  
ATOM   5069  C   CYS A 628     -48.298 -18.345  39.495  1.00 92.73           C  
ATOM   5070  CB  CYS A 628     -47.656 -19.490  41.620  1.00 92.73           C  
ATOM   5071  O   CYS A 628     -47.571 -18.476  38.508  1.00 92.73           O  
ATOM   5072  SG  CYS A 628     -46.396 -19.573  42.912  1.00 92.73           S  
ATOM   5073  N   THR A 629     -49.659 -18.372  39.469  1.00 90.98           N  
ATOM   5074  CA  THR A 629     -50.343 -18.482  38.185  1.00 90.98           C  
ATOM   5075  C   THR A 629     -50.006 -17.294  37.289  1.00 90.98           C  
ATOM   5076  CB  THR A 629     -51.869 -18.570  38.372  1.00 90.98           C  
ATOM   5077  O   THR A 629     -49.758 -17.462  36.094  1.00 90.98           O  
ATOM   5078  CG2 THR A 629     -52.581 -18.703  37.030  1.00 90.98           C  
ATOM   5079  OG1 THR A 629     -52.181 -19.712  39.180  1.00 90.98           O  
ATOM   5080  N   GLN A 630     -49.943 -16.139  37.908  1.00 90.63           N  
ATOM   5081  CA  GLN A 630     -49.613 -14.930  37.161  1.00 90.63           C  
ATOM   5082  C   GLN A 630     -48.147 -14.926  36.740  1.00 90.63           C  
ATOM   5083  CB  GLN A 630     -49.923 -13.684  37.993  1.00 90.63           C  
ATOM   5084  O   GLN A 630     -47.815 -14.501  35.631  1.00 90.63           O  
ATOM   5085  CG  GLN A 630     -49.839 -12.383  37.207  1.00 90.63           C  
ATOM   5086  CD  GLN A 630     -50.828 -12.326  36.058  1.00 90.63           C  
ATOM   5087  NE2 GLN A 630     -50.549 -11.475  35.077  1.00 90.63           N  
ATOM   5088  OE1 GLN A 630     -51.834 -13.043  36.051  1.00 90.63           O  
ATOM   5089  N   LEU A 631     -47.269 -15.382  37.597  1.00 89.46           N  
ATOM   5090  CA  LEU A 631     -45.850 -15.478  37.274  1.00 89.46           C  
ATOM   5091  C   LEU A 631     -45.630 -16.351  36.043  1.00 89.46           C  
ATOM   5092  CB  LEU A 631     -45.066 -16.043  38.461  1.00 89.46           C  
ATOM   5093  O   LEU A 631     -44.890 -15.973  35.132  1.00 89.46           O  
ATOM   5094  CG  LEU A 631     -44.829 -15.089  39.633  1.00 89.46           C  
ATOM   5095  CD1 LEU A 631     -44.131 -15.817  40.777  1.00 89.46           C  
ATOM   5096  CD2 LEU A 631     -44.013 -13.882  39.184  1.00 89.46           C  
ATOM   5097  N   LYS A 632     -46.305 -17.477  36.058  1.00 87.81           N  
ATOM   5098  CA  LYS A 632     -46.198 -18.411  34.940  1.00 87.81           C  
ATOM   5099  C   LYS A 632     -46.695 -17.775  33.644  1.00 87.81           C  
ATOM   5100  CB  LYS A 632     -46.985 -19.690  35.231  1.00 87.81           C  
ATOM   5101  O   LYS A 632     -46.097 -17.967  32.584  1.00 87.81           O  
ATOM   5102  CG  LYS A 632     -46.860 -20.753  34.150  1.00 87.81           C  
ATOM   5103  CD  LYS A 632     -47.656 -22.003  34.501  1.00 87.81           C  
ATOM   5104  CE  LYS A 632     -47.573 -23.049  33.398  1.00 87.81           C  
ATOM   5105  NZ  LYS A 632     -48.371 -24.267  33.727  1.00 87.81           N  
ATOM   5106  N   ALA A 633     -47.720 -16.967  33.759  1.00 87.25           N  
ATOM   5107  CA  ALA A 633     -48.349 -16.361  32.588  1.00 87.25           C  
ATOM   5108  C   ALA A 633     -47.542 -15.166  32.088  1.00 87.25           C  
ATOM   5109  CB  ALA A 633     -49.779 -15.935  32.913  1.00 87.25           C  
ATOM   5110  O   ALA A 633     -47.456 -14.928  30.881  1.00 87.25           O  
ATOM   5111  N   GLN A 634     -46.838 -14.443  32.947  1.00 84.38           N  
ATOM   5112  CA  GLN A 634     -46.332 -13.122  32.590  1.00 84.38           C  
ATOM   5113  C   GLN A 634     -44.817 -13.146  32.403  1.00 84.38           C  
ATOM   5114  CB  GLN A 634     -46.713 -12.094  33.656  1.00 84.38           C  
ATOM   5115  O   GLN A 634     -44.262 -12.316  31.680  1.00 84.38           O  
ATOM   5116  CG  GLN A 634     -48.206 -11.800  33.721  1.00 84.38           C  
ATOM   5117  CD  GLN A 634     -48.730 -11.142  32.459  1.00 84.38           C  
ATOM   5118  NE2 GLN A 634     -49.959 -11.480  32.080  1.00 84.38           N  
ATOM   5119  OE1 GLN A 634     -48.038 -10.337  31.829  1.00 84.38           O  
ATOM   5120  N   ILE A 635     -44.095 -14.001  33.118  1.00 82.89           N  
ATOM   5121  CA  ILE A 635     -42.639 -14.013  33.041  1.00 82.89           C  
ATOM   5122  C   ILE A 635     -42.187 -15.008  31.974  1.00 82.89           C  
ATOM   5123  CB  ILE A 635     -42.003 -14.365  34.405  1.00 82.89           C  
ATOM   5124  O   ILE A 635     -42.284 -16.222  32.167  1.00 82.89           O  
ATOM   5125  CG1 ILE A 635     -42.439 -13.357  35.473  1.00 82.89           C  
ATOM   5126  CG2 ILE A 635     -40.477 -14.418  34.292  1.00 82.89           C  
ATOM   5127  CD1 ILE A 635     -41.902 -13.658  36.866  1.00 82.89           C  
ATOM   5128  N   PRO A 636     -41.818 -14.442  30.880  1.00 74.04           N  
ATOM   5129  CA  PRO A 636     -41.286 -15.291  29.812  1.00 74.04           C  
ATOM   5130  C   PRO A 636     -39.991 -15.997  30.209  1.00 74.04           C  
ATOM   5131  CB  PRO A 636     -41.041 -14.306  28.666  1.00 74.04           C  
ATOM   5132  O   PRO A 636     -39.170 -15.427  30.933  1.00 74.04           O  
ATOM   5133  CG  PRO A 636     -41.052 -12.958  29.313  1.00 74.04           C  
ATOM   5134  CD  PRO A 636     -41.742 -13.073  30.642  1.00 74.04           C  
ATOM   5135  N   GLY A 637     -39.922 -17.324  30.016  1.00 81.33           N  
ATOM   5136  CA  GLY A 637     -38.667 -18.037  30.195  1.00 81.33           C  
ATOM   5137  C   GLY A 637     -38.609 -18.826  31.489  1.00 81.33           C  
ATOM   5138  O   GLY A 637     -37.564 -19.378  31.840  1.00 81.33           O  
ATOM   5139  N   LEU A 638     -39.645 -18.787  32.261  1.00 87.87           N  
ATOM   5140  CA  LEU A 638     -39.710 -19.634  33.448  1.00 87.87           C  
ATOM   5141  C   LEU A 638     -39.647 -21.109  33.067  1.00 87.87           C  
ATOM   5142  CB  LEU A 638     -40.992 -19.352  34.237  1.00 87.87           C  
ATOM   5143  O   LEU A 638     -40.321 -21.542  32.129  1.00 87.87           O  
ATOM   5144  CG  LEU A 638     -40.896 -18.283  35.326  1.00 87.87           C  
ATOM   5145  CD1 LEU A 638     -41.700 -17.049  34.930  1.00 87.87           C  
ATOM   5146  CD2 LEU A 638     -41.380 -18.836  36.662  1.00 87.87           C  
ATOM   5147  N   ILE A 639     -38.728 -21.793  33.706  1.00 90.28           N  
ATOM   5148  CA  ILE A 639     -38.584 -23.221  33.444  1.00 90.28           C  
ATOM   5149  C   ILE A 639     -39.230 -24.021  34.573  1.00 90.28           C  
ATOM   5150  CB  ILE A 639     -37.100 -23.619  33.285  1.00 90.28           C  
ATOM   5151  O   ILE A 639     -38.900 -23.828  35.746  1.00 90.28           O  
ATOM   5152  CG1 ILE A 639     -36.449 -22.814  32.155  1.00 90.28           C  
ATOM   5153  CG2 ILE A 639     -36.969 -25.124  33.031  1.00 90.28           C  
ATOM   5154  CD1 ILE A 639     -34.937 -22.979  32.068  1.00 90.28           C  
ATOM   5155  N   GLU A 640     -40.223 -24.849  34.162  1.00 92.07           N  
ATOM   5156  CA  GLU A 640     -40.849 -25.730  35.144  1.00 92.07           C  
ATOM   5157  C   GLU A 640     -40.060 -27.026  35.304  1.00 92.07           C  
ATOM   5158  CB  GLU A 640     -42.294 -26.040  34.744  1.00 92.07           C  
ATOM   5159  O   GLU A 640     -39.936 -27.805  34.357  1.00 92.07           O  
ATOM   5160  CG  GLU A 640     -43.106 -26.708  35.844  1.00 92.07           C  
ATOM   5161  CD  GLU A 640     -44.576 -26.872  35.490  1.00 92.07           C  
ATOM   5162  OE1 GLU A 640     -45.378 -27.235  36.379  1.00 92.07           O  
ATOM   5163  OE2 GLU A 640     -44.927 -26.636  34.312  1.00 92.07           O  
ATOM   5164  N   ILE A 641     -39.468 -27.192  36.468  1.00 93.40           N  
ATOM   5165  CA  ILE A 641     -38.625 -28.363  36.687  1.00 93.40           C  
ATOM   5166  C   ILE A 641     -39.450 -29.481  37.321  1.00 93.40           C  
ATOM   5167  CB  ILE A 641     -37.407 -28.026  37.576  1.00 93.40           C  
ATOM   5168  O   ILE A 641     -39.118 -30.661  37.183  1.00 93.40           O  
ATOM   5169  CG1 ILE A 641     -37.865 -27.353  38.875  1.00 93.40           C  
ATOM   5170  CG2 ILE A 641     -36.416 -27.137  36.819  1.00 93.40           C  
ATOM   5171  CD1 ILE A 641     -36.758 -27.181  39.906  1.00 93.40           C  
ATOM   5172  N   GLU A 642     -40.500 -29.152  38.009  1.00 92.77           N  
ATOM   5173  CA  GLU A 642     -41.520 -29.988  38.636  1.00 92.77           C  
ATOM   5174  C   GLU A 642     -42.871 -29.280  38.667  1.00 92.77           C  
ATOM   5175  CB  GLU A 642     -41.097 -30.379  40.055  1.00 92.77           C  
ATOM   5176  O   GLU A 642     -42.941 -28.057  38.530  1.00 92.77           O  
ATOM   5177  CG  GLU A 642     -42.015 -31.401  40.710  1.00 92.77           C  
ATOM   5178  CD  GLU A 642     -41.566 -31.802  42.106  1.00 92.77           C  
ATOM   5179  OE1 GLU A 642     -42.283 -32.582  42.774  1.00 92.77           O  
ATOM   5180  OE2 GLU A 642     -40.490 -31.331  42.537  1.00 92.77           O  
ATOM   5181  N   LYS A 643     -44.035 -30.108  38.697  1.00 91.97           N  
ATOM   5182  CA  LYS A 643     -45.340 -29.455  38.746  1.00 91.97           C  
ATOM   5183  C   LYS A 643     -45.365 -28.357  39.807  1.00 91.97           C  
ATOM   5184  CB  LYS A 643     -46.442 -30.478  39.024  1.00 91.97           C  
ATOM   5185  O   LYS A 643     -45.088 -28.614  40.980  1.00 91.97           O  
ATOM   5186  CG  LYS A 643     -47.852 -29.926  38.868  1.00 91.97           C  
ATOM   5187  CD  LYS A 643     -48.901 -31.015  39.049  1.00 91.97           C  
ATOM   5188  CE  LYS A 643     -50.312 -30.468  38.879  1.00 91.97           C  
ATOM   5189  NZ  LYS A 643     -51.344 -31.535  39.041  1.00 91.97           N  
ATOM   5190  N   ASN A 644     -45.550 -27.030  39.405  1.00 91.49           N  
ATOM   5191  CA  ASN A 644     -45.708 -25.842  40.237  1.00 91.49           C  
ATOM   5192  C   ASN A 644     -44.389 -25.433  40.886  1.00 91.49           C  
ATOM   5193  CB  ASN A 644     -46.777 -26.072  41.306  1.00 91.49           C  
ATOM   5194  O   ASN A 644     -44.382 -24.776  41.929  1.00 91.49           O  
ATOM   5195  CG  ASN A 644     -48.175 -26.156  40.726  1.00 91.49           C  
ATOM   5196  ND2 ASN A 644     -49.018 -26.989  41.326  1.00 91.49           N  
ATOM   5197  OD1 ASN A 644     -48.495 -25.479  39.745  1.00 91.49           O  
ATOM   5198  N   VAL A 645     -43.255 -25.942  40.473  1.00 93.87           N  
ATOM   5199  CA  VAL A 645     -41.912 -25.501  40.835  1.00 93.87           C  
ATOM   5200  C   VAL A 645     -41.192 -24.968  39.599  1.00 93.87           C  
ATOM   5201  CB  VAL A 645     -41.094 -26.644  41.477  1.00 93.87           C  
ATOM   5202  O   VAL A 645     -40.981 -25.702  38.631  1.00 93.87           O  
ATOM   5203  CG1 VAL A 645     -39.714 -26.147  41.904  1.00 93.87           C  
ATOM   5204  CG2 VAL A 645     -41.845 -27.234  42.669  1.00 93.87           C  
ATOM   5205  N   TYR A 646     -40.725 -23.687  39.746  1.00 94.29           N  
ATOM   5206  CA  TYR A 646     -40.161 -23.012  38.582  1.00 94.29           C  
ATOM   5207  C   TYR A 646     -38.749 -22.517  38.869  1.00 94.29           C  
ATOM   5208  CB  TYR A 646     -41.050 -21.838  38.159  1.00 94.29           C  
ATOM   5209  O   TYR A 646     -38.389 -22.284  40.026  1.00 94.29           O  
ATOM   5210  CG  TYR A 646     -42.483 -22.227  37.890  1.00 94.29           C  
ATOM   5211  CD1 TYR A 646     -42.863 -22.752  36.657  1.00 94.29           C  
ATOM   5212  CD2 TYR A 646     -43.460 -22.071  38.867  1.00 94.29           C  
ATOM   5213  CE1 TYR A 646     -44.183 -23.110  36.403  1.00 94.29           C  
ATOM   5214  CE2 TYR A 646     -44.783 -22.426  38.625  1.00 94.29           C  
ATOM   5215  OH  TYR A 646     -46.442 -23.297  37.147  1.00 94.29           O  
ATOM   5216  CZ  TYR A 646     -45.134 -22.944  37.393  1.00 94.29           C  
ATOM   5217  N   LYS A 647     -37.962 -22.377  37.815  1.00 93.62           N  
ATOM   5218  CA  LYS A 647     -36.662 -21.715  37.884  1.00 93.62           C  
ATOM   5219  C   LYS A 647     -36.655 -20.431  37.060  1.00 93.62           C  
ATOM   5220  CB  LYS A 647     -35.555 -22.654  37.402  1.00 93.62           C  
ATOM   5221  O   LYS A 647     -37.108 -20.420  35.914  1.00 93.62           O  
ATOM   5222  CG  LYS A 647     -35.178 -23.734  38.406  1.00 93.62           C  
ATOM   5223  CD  LYS A 647     -33.921 -24.479  37.978  1.00 93.62           C  
ATOM   5224  CE  LYS A 647     -33.452 -25.449  39.054  1.00 93.62           C  
ATOM   5225  NZ  LYS A 647     -32.249 -26.221  38.619  1.00 93.62           N  
ATOM   5226  N   PHE A 648     -36.179 -19.423  37.791  1.00 92.41           N  
ATOM   5227  CA  PHE A 648     -36.028 -18.130  37.134  1.00 92.41           C  
ATOM   5228  C   PHE A 648     -34.562 -17.717  37.083  1.00 92.41           C  
ATOM   5229  CB  PHE A 648     -36.851 -17.059  37.857  1.00 92.41           C  
ATOM   5230  O   PHE A 648     -33.847 -17.821  38.082  1.00 92.41           O  
ATOM   5231  CG  PHE A 648     -36.568 -15.658  37.389  1.00 92.41           C  
ATOM   5232  CD1 PHE A 648     -35.740 -14.818  38.124  1.00 92.41           C  
ATOM   5233  CD2 PHE A 648     -37.129 -15.179  36.212  1.00 92.41           C  
ATOM   5234  CE1 PHE A 648     -35.476 -13.520  37.693  1.00 92.41           C  
ATOM   5235  CE2 PHE A 648     -36.870 -13.883  35.775  1.00 92.41           C  
ATOM   5236  CZ  PHE A 648     -36.044 -13.055  36.517  1.00 92.41           C  
ATOM   5237  N   SER A 649     -34.116 -17.315  35.936  1.00 93.78           N  
ATOM   5238  CA  SER A 649     -32.780 -16.748  35.778  1.00 93.78           C  
ATOM   5239  C   SER A 649     -32.800 -15.536  34.853  1.00 93.78           C  
ATOM   5240  CB  SER A 649     -31.813 -17.800  35.233  1.00 93.78           C  
ATOM   5241  O   SER A 649     -33.680 -15.415  33.998  1.00 93.78           O  
ATOM   5242  OG  SER A 649     -32.229 -18.252  33.956  1.00 93.78           O  
ATOM   5243  N   ILE A 650     -31.856 -14.613  35.023  1.00 91.97           N  
ATOM   5244  CA  ILE A 650     -31.830 -13.346  34.301  1.00 91.97           C  
ATOM   5245  C   ILE A 650     -31.467 -13.591  32.839  1.00 91.97           C  
ATOM   5246  CB  ILE A 650     -30.835 -12.352  34.941  1.00 91.97           C  
ATOM   5247  O   ILE A 650     -32.139 -13.091  31.933  1.00 91.97           O  
ATOM   5248  CG1 ILE A 650     -31.279 -11.991  36.363  1.00 91.97           C  
ATOM   5249  CG2 ILE A 650     -30.695 -11.096  34.076  1.00 91.97           C  
ATOM   5250  CD1 ILE A 650     -32.644 -11.321  36.434  1.00 91.97           C  
ATOM   5251  N   LEU A 651     -30.487 -14.446  32.562  1.00 92.51           N  
ATOM   5252  CA  LEU A 651     -29.960 -14.601  31.210  1.00 92.51           C  
ATOM   5253  C   LEU A 651     -30.224 -16.007  30.681  1.00 92.51           C  
ATOM   5254  CB  LEU A 651     -28.458 -14.307  31.184  1.00 92.51           C  
ATOM   5255  O   LEU A 651     -29.814 -16.343  29.568  1.00 92.51           O  
ATOM   5256  CG  LEU A 651     -28.043 -12.868  31.495  1.00 92.51           C  
ATOM   5257  CD1 LEU A 651     -26.524 -12.738  31.471  1.00 92.51           C  
ATOM   5258  CD2 LEU A 651     -28.684 -11.901  30.506  1.00 92.51           C  
ATOM   5259  N   GLY A 652     -30.909 -16.850  31.410  1.00 90.91           N  
ATOM   5260  CA  GLY A 652     -31.204 -18.216  31.006  1.00 90.91           C  
ATOM   5261  C   GLY A 652     -31.986 -18.298  29.709  1.00 90.91           C  
ATOM   5262  O   GLY A 652     -31.623 -19.056  28.806  1.00 90.91           O  
ATOM   5263  N   PRO A 653     -33.053 -17.539  29.639  1.00 87.15           N  
ATOM   5264  CA  PRO A 653     -33.885 -17.584  28.434  1.00 87.15           C  
ATOM   5265  C   PRO A 653     -33.159 -17.065  27.195  1.00 87.15           C  
ATOM   5266  CB  PRO A 653     -35.070 -16.683  28.790  1.00 87.15           C  
ATOM   5267  O   PRO A 653     -33.592 -17.319  26.069  1.00 87.15           O  
ATOM   5268  CG  PRO A 653     -35.143 -16.720  30.283  1.00 87.15           C  
ATOM   5269  CD  PRO A 653     -33.747 -16.815  30.827  1.00 87.15           C  
ATOM   5270  N   ARG A 654     -32.073 -16.488  27.340  1.00 87.98           N  
ATOM   5271  CA  ARG A 654     -31.298 -15.960  26.221  1.00 87.98           C  
ATOM   5272  C   ARG A 654     -30.301 -16.994  25.709  1.00 87.98           C  
ATOM   5273  CB  ARG A 654     -30.563 -14.682  26.632  1.00 87.98           C  
ATOM   5274  O   ARG A 654     -30.002 -17.037  24.514  1.00 87.98           O  
ATOM   5275  CG  ARG A 654     -31.472 -13.474  26.792  1.00 87.98           C  
ATOM   5276  CD  ARG A 654     -30.684 -12.171  26.782  1.00 87.98           C  
ATOM   5277  NE  ARG A 654     -31.374 -11.130  26.026  1.00 87.98           N  
ATOM   5278  NH1 ARG A 654     -29.755  -9.518  26.368  1.00 87.98           N  
ATOM   5279  NH2 ARG A 654     -31.627  -9.026  25.140  1.00 87.98           N  
ATOM   5280  CZ  ARG A 654     -30.917  -9.894  25.846  1.00 87.98           C  
ATOM   5281  N   ASN A 655     -29.848 -17.830  26.593  1.00 91.91           N  
ATOM   5282  CA  ASN A 655     -28.778 -18.771  26.279  1.00 91.91           C  
ATOM   5283  C   ASN A 655     -29.267 -19.891  25.365  1.00 91.91           C  
ATOM   5284  CB  ASN A 655     -28.182 -19.354  27.561  1.00 91.91           C  
ATOM   5285  O   ASN A 655     -30.066 -20.732  25.779  1.00 91.91           O  
ATOM   5286  CG  ASN A 655     -26.930 -20.170  27.305  1.00 91.91           C  
ATOM   5287  ND2 ASN A 655     -26.562 -21.009  28.265  1.00 91.91           N  
ATOM   5288  OD1 ASN A 655     -26.298 -20.046  26.252  1.00 91.91           O  
ATOM   5289  N   GLY A 656     -28.934 -19.813  24.084  1.00 90.45           N  
ATOM   5290  CA  GLY A 656     -29.236 -20.868  23.130  1.00 90.45           C  
ATOM   5291  C   GLY A 656     -30.671 -20.837  22.640  1.00 90.45           C  
ATOM   5292  O   GLY A 656     -31.254 -21.882  22.344  1.00 90.45           O  
ATOM   5293  N   THR A 657     -31.269 -19.676  22.671  1.00 88.99           N  
ATOM   5294  CA  THR A 657     -32.653 -19.541  22.232  1.00 88.99           C  
ATOM   5295  C   THR A 657     -32.738 -18.692  20.966  1.00 88.99           C  
ATOM   5296  CB  THR A 657     -33.530 -18.916  23.332  1.00 88.99           C  
ATOM   5297  O   THR A 657     -31.758 -18.055  20.573  1.00 88.99           O  
ATOM   5298  CG2 THR A 657     -33.521 -19.771  24.595  1.00 88.99           C  
ATOM   5299  OG1 THR A 657     -33.031 -17.610  23.649  1.00 88.99           O  
ATOM   5300  N   LEU A 658     -33.864 -18.703  20.196  1.00 87.57           N  
ATOM   5301  CA  LEU A 658     -34.111 -17.984  18.950  1.00 87.57           C  
ATOM   5302  C   LEU A 658     -35.287 -17.026  19.100  1.00 87.57           C  
ATOM   5303  CB  LEU A 658     -34.381 -18.968  17.809  1.00 87.57           C  
ATOM   5304  O   LEU A 658     -36.372 -17.280  18.572  1.00 87.57           O  
ATOM   5305  CG  LEU A 658     -33.323 -20.048  17.580  1.00 87.57           C  
ATOM   5306  CD1 LEU A 658     -33.805 -21.049  16.535  1.00 87.57           C  
ATOM   5307  CD2 LEU A 658     -32.000 -19.419  17.155  1.00 87.57           C  
ATOM   5308  N   PRO A 659     -34.980 -15.750  19.650  1.00 80.83           N  
ATOM   5309  CA  PRO A 659     -36.120 -14.920  20.049  1.00 80.83           C  
ATOM   5310  C   PRO A 659     -36.654 -14.063  18.904  1.00 80.83           C  
ATOM   5311  CB  PRO A 659     -35.544 -14.044  21.165  1.00 80.83           C  
ATOM   5312  O   PRO A 659     -37.859 -13.809  18.829  1.00 80.83           O  
ATOM   5313  CG  PRO A 659     -34.076 -13.991  20.890  1.00 80.83           C  
ATOM   5314  CD  PRO A 659     -33.658 -15.298  20.279  1.00 80.83           C  
ATOM   5315  N   ASN A 660     -35.733 -13.616  18.043  1.00 89.39           N  
ATOM   5316  CA  ASN A 660     -36.139 -12.630  17.046  1.00 89.39           C  
ATOM   5317  C   ASN A 660     -35.609 -12.985  15.659  1.00 89.39           C  
ATOM   5318  CB  ASN A 660     -35.669 -11.232  17.452  1.00 89.39           C  
ATOM   5319  O   ASN A 660     -34.582 -13.655  15.535  1.00 89.39           O  
ATOM   5320  CG  ASN A 660     -36.255 -10.780  18.775  1.00 89.39           C  
ATOM   5321  ND2 ASN A 660     -35.390 -10.393  19.705  1.00 89.39           N  
ATOM   5322  OD1 ASN A 660     -37.474 -10.779  18.960  1.00 89.39           O  
ATOM   5323  N   ARG A 661     -36.459 -12.534  14.649  1.00 94.54           N  
ATOM   5324  CA  ARG A 661     -36.027 -12.618  13.258  1.00 94.54           C  
ATOM   5325  C   ARG A 661     -35.753 -11.232  12.685  1.00 94.54           C  
ATOM   5326  CB  ARG A 661     -37.079 -13.338  12.411  1.00 94.54           C  
ATOM   5327  O   ARG A 661     -36.616 -10.353  12.733  1.00 94.54           O  
ATOM   5328  CG  ARG A 661     -36.559 -13.826  11.068  1.00 94.54           C  
ATOM   5329  CD  ARG A 661     -37.257 -15.104  10.624  1.00 94.54           C  
ATOM   5330  NE  ARG A 661     -36.641 -15.667   9.426  1.00 94.54           N  
ATOM   5331  NH1 ARG A 661     -38.136 -14.702   7.953  1.00 94.54           N  
ATOM   5332  NH2 ARG A 661     -36.436 -16.024   7.167  1.00 94.54           N  
ATOM   5333  CZ  ARG A 661     -37.072 -15.463   8.185  1.00 94.54           C  
ATOM   5334  N   TYR A 662     -34.450 -11.095  12.141  1.00 96.10           N  
ATOM   5335  CA  TYR A 662     -34.021  -9.798  11.630  1.00 96.10           C  
ATOM   5336  C   TYR A 662     -33.939  -9.811  10.109  1.00 96.10           C  
ATOM   5337  CB  TYR A 662     -32.664  -9.408  12.224  1.00 96.10           C  
ATOM   5338  O   TYR A 662     -33.557 -10.819   9.510  1.00 96.10           O  
ATOM   5339  CG  TYR A 662     -32.725  -9.035  13.685  1.00 96.10           C  
ATOM   5340  CD1 TYR A 662     -33.639  -9.644  14.542  1.00 96.10           C  
ATOM   5341  CD2 TYR A 662     -31.870  -8.074  14.212  1.00 96.10           C  
ATOM   5342  CE1 TYR A 662     -33.700  -9.303  15.889  1.00 96.10           C  
ATOM   5343  CE2 TYR A 662     -31.922  -7.724  15.558  1.00 96.10           C  
ATOM   5344  OH  TYR A 662     -32.895  -8.002  17.720  1.00 96.10           O  
ATOM   5345  CZ  TYR A 662     -32.839  -8.344  16.387  1.00 96.10           C  
ATOM   5346  N   LYS A 663     -34.354  -8.710   9.537  1.00 96.66           N  
ATOM   5347  CA  LYS A 663     -34.080  -8.430   8.130  1.00 96.66           C  
ATOM   5348  C   LYS A 663     -33.219  -7.179   7.976  1.00 96.66           C  
ATOM   5349  CB  LYS A 663     -35.386  -8.265   7.351  1.00 96.66           C  
ATOM   5350  O   LYS A 663     -33.578  -6.107   8.466  1.00 96.66           O  
ATOM   5351  CG  LYS A 663     -35.194  -8.078   5.854  1.00 96.66           C  
ATOM   5352  CD  LYS A 663     -36.529  -8.038   5.120  1.00 96.66           C  
ATOM   5353  CE  LYS A 663     -36.338  -7.848   3.621  1.00 96.66           C  
ATOM   5354  NZ  LYS A 663     -37.639  -7.892   2.888  1.00 96.66           N  
ATOM   5355  N   VAL A 664     -32.037  -7.327   7.292  1.00 96.23           N  
ATOM   5356  CA  VAL A 664     -31.115  -6.214   7.088  1.00 96.23           C  
ATOM   5357  C   VAL A 664     -30.755  -6.106   5.608  1.00 96.23           C  
ATOM   5358  CB  VAL A 664     -29.835  -6.375   7.938  1.00 96.23           C  
ATOM   5359  O   VAL A 664     -30.863  -7.084   4.864  1.00 96.23           O  
ATOM   5360  CG1 VAL A 664     -30.174  -6.390   9.428  1.00 96.23           C  
ATOM   5361  CG2 VAL A 664     -29.089  -7.648   7.544  1.00 96.23           C  
ATOM   5362  N   PHE A 665     -30.306  -4.930   5.307  1.00 95.28           N  
ATOM   5363  CA  PHE A 665     -29.844  -4.738   3.938  1.00 95.28           C  
ATOM   5364  C   PHE A 665     -28.423  -5.261   3.768  1.00 95.28           C  
ATOM   5365  CB  PHE A 665     -29.908  -3.257   3.550  1.00 95.28           C  
ATOM   5366  O   PHE A 665     -27.597  -5.136   4.675  1.00 95.28           O  
ATOM   5367  CG  PHE A 665     -31.296  -2.775   3.226  1.00 95.28           C  
ATOM   5368  CD1 PHE A 665     -32.113  -3.493   2.361  1.00 95.28           C  
ATOM   5369  CD2 PHE A 665     -31.785  -1.601   3.786  1.00 95.28           C  
ATOM   5370  CE1 PHE A 665     -33.398  -3.049   2.059  1.00 95.28           C  
ATOM   5371  CE2 PHE A 665     -33.068  -1.151   3.489  1.00 95.28           C  
ATOM   5372  CZ  PHE A 665     -33.873  -1.876   2.625  1.00 95.28           C  
ATOM   5373  N   ARG A 666     -28.095  -5.805   2.603  1.00 92.42           N  
ATOM   5374  CA  ARG A 666     -26.789  -6.369   2.278  1.00 92.42           C  
ATOM   5375  C   ARG A 666     -25.826  -5.285   1.806  1.00 92.42           C  
ATOM   5376  CB  ARG A 666     -26.924  -7.453   1.206  1.00 92.42           C  
ATOM   5377  O   ARG A 666     -24.608  -5.474   1.834  1.00 92.42           O  
ATOM   5378  CG  ARG A 666     -27.728  -8.664   1.653  1.00 92.42           C  
ATOM   5379  CD  ARG A 666     -27.955  -9.643   0.509  1.00 92.42           C  
ATOM   5380  NE  ARG A 666     -26.695 -10.176  -0.002  1.00 92.42           N  
ATOM   5381  NH1 ARG A 666     -27.620 -11.101  -1.906  1.00 92.42           N  
ATOM   5382  NH2 ARG A 666     -25.371 -11.295  -1.508  1.00 92.42           N  
ATOM   5383  CZ  ARG A 666     -26.565 -10.856  -1.138  1.00 92.42           C  
ATOM   5384  N   GLY A 667     -26.393  -4.170   1.301  1.00 90.38           N  
ATOM   5385  CA  GLY A 667     -25.568  -3.073   0.821  1.00 90.38           C  
ATOM   5386  C   GLY A 667     -25.050  -3.289  -0.589  1.00 90.38           C  
ATOM   5387  O   GLY A 667     -24.049  -2.689  -0.986  1.00 90.38           O  
ATOM   5388  N   MET A 668     -25.674  -4.245  -1.402  1.00 87.01           N  
ATOM   5389  CA  MET A 668     -25.292  -4.528  -2.782  1.00 87.01           C  
ATOM   5390  C   MET A 668     -25.796  -3.437  -3.721  1.00 87.01           C  
ATOM   5391  CB  MET A 668     -25.834  -5.888  -3.223  1.00 87.01           C  
ATOM   5392  O   MET A 668     -25.099  -3.049  -4.661  1.00 87.01           O  
ATOM   5393  CG  MET A 668     -25.189  -7.065  -2.510  1.00 87.01           C  
ATOM   5394  SD  MET A 668     -23.395  -7.207  -2.868  1.00 87.01           S  
ATOM   5395  CE  MET A 668     -23.451  -7.563  -4.646  1.00 87.01           C  
ATOM   5396  N   LYS A 669     -27.016  -2.989  -3.436  1.00 86.98           N  
ATOM   5397  CA  LYS A 669     -27.625  -1.955  -4.268  1.00 86.98           C  
ATOM   5398  C   LYS A 669     -27.211  -0.561  -3.805  1.00 86.98           C  
ATOM   5399  CB  LYS A 669     -29.149  -2.081  -4.252  1.00 86.98           C  
ATOM   5400  O   LYS A 669     -26.756   0.256  -4.609  1.00 86.98           O  
ATOM   5401  CG  LYS A 669     -29.677  -3.309  -4.978  1.00 86.98           C  
ATOM   5402  CD  LYS A 669     -31.199  -3.317  -5.030  1.00 86.98           C  
ATOM   5403  CE  LYS A 669     -31.729  -4.546  -5.758  1.00 86.98           C  
ATOM   5404  NZ  LYS A 669     -33.221  -4.563  -5.804  1.00 86.98           N  
ATOM   5405  N   LYS A 670     -27.328  -0.338  -2.491  1.00 88.62           N  
ATOM   5406  CA  LYS A 670     -26.932   0.925  -1.876  1.00 88.62           C  
ATOM   5407  C   LYS A 670     -25.954   0.695  -0.728  1.00 88.62           C  
ATOM   5408  CB  LYS A 670     -28.160   1.687  -1.374  1.00 88.62           C  
ATOM   5409  O   LYS A 670     -26.336   0.184   0.327  1.00 88.62           O  
ATOM   5410  CG  LYS A 670     -29.134   2.083  -2.474  1.00 88.62           C  
ATOM   5411  CD  LYS A 670     -30.339   2.827  -1.911  1.00 88.62           C  
ATOM   5412  CE  LYS A 670     -31.342   3.175  -3.003  1.00 88.62           C  
ATOM   5413  NZ  LYS A 670     -32.526   3.901  -2.456  1.00 88.62           N  
ATOM   5414  N   TRP A 671     -24.714   1.142  -0.966  1.00 86.57           N  
ATOM   5415  CA  TRP A 671     -23.648   0.844  -0.015  1.00 86.57           C  
ATOM   5416  C   TRP A 671     -23.917   1.507   1.331  1.00 86.57           C  
ATOM   5417  CB  TRP A 671     -22.294   1.305  -0.564  1.00 86.57           C  
ATOM   5418  O   TRP A 671     -23.480   1.012   2.373  1.00 86.57           O  
ATOM   5419  CG  TRP A 671     -22.220   2.776  -0.843  1.00 86.57           C  
ATOM   5420  CD1 TRP A 671     -22.487   3.405  -2.028  1.00 86.57           C  
ATOM   5421  CD2 TRP A 671     -21.848   3.803   0.081  1.00 86.57           C  
ATOM   5422  CE2 TRP A 671     -21.913   5.033  -0.612  1.00 86.57           C  
ATOM   5423  CE3 TRP A 671     -21.468   3.804   1.430  1.00 86.57           C  
ATOM   5424  NE1 TRP A 671     -22.304   4.762  -1.895  1.00 86.57           N  
ATOM   5425  CH2 TRP A 671     -21.241   6.223   1.320  1.00 86.57           C  
ATOM   5426  CZ2 TRP A 671     -21.610   6.251   0.000  1.00 86.57           C  
ATOM   5427  CZ3 TRP A 671     -21.167   5.018   2.037  1.00 86.57           C  
ATOM   5428  N   HIS A 672     -24.423   2.732   1.297  1.00 88.21           N  
ATOM   5429  CA  HIS A 672     -24.646   3.435   2.555  1.00 88.21           C  
ATOM   5430  C   HIS A 672     -25.774   2.791   3.354  1.00 88.21           C  
ATOM   5431  CB  HIS A 672     -24.961   4.910   2.296  1.00 88.21           C  
ATOM   5432  O   HIS A 672     -26.036   3.183   4.493  1.00 88.21           O  
ATOM   5433  CG  HIS A 672     -26.075   5.123   1.321  1.00 88.21           C  
ATOM   5434  CD2 HIS A 672     -26.078   5.660   0.079  1.00 88.21           C  
ATOM   5435  ND1 HIS A 672     -27.378   4.765   1.590  1.00 88.21           N  
ATOM   5436  CE1 HIS A 672     -28.137   5.074   0.552  1.00 88.21           C  
ATOM   5437  NE2 HIS A 672     -27.372   5.618  -0.379  1.00 88.21           N  
ATOM   5438  N   GLU A 673     -26.478   1.718   2.877  1.00 91.48           N  
ATOM   5439  CA  GLU A 673     -27.540   1.008   3.583  1.00 91.48           C  
ATOM   5440  C   GLU A 673     -27.036  -0.314   4.153  1.00 91.48           C  
ATOM   5441  CB  GLU A 673     -28.732   0.760   2.654  1.00 91.48           C  
ATOM   5442  O   GLU A 673     -27.811  -1.089   4.718  1.00 91.48           O  
ATOM   5443  CG  GLU A 673     -29.487   2.024   2.271  1.00 91.48           C  
ATOM   5444  CD  GLU A 673     -30.846   1.747   1.650  1.00 91.48           C  
ATOM   5445  OE1 GLU A 673     -31.688   2.672   1.592  1.00 91.48           O  
ATOM   5446  OE2 GLU A 673     -31.072   0.594   1.218  1.00 91.48           O  
ATOM   5447  N   LEU A 674     -25.851  -0.579   3.996  1.00 92.60           N  
ATOM   5448  CA  LEU A 674     -25.273  -1.820   4.500  1.00 92.60           C  
ATOM   5449  C   LEU A 674     -25.592  -2.006   5.980  1.00 92.60           C  
ATOM   5450  CB  LEU A 674     -23.757  -1.830   4.288  1.00 92.60           C  
ATOM   5451  O   LEU A 674     -25.324  -1.118   6.793  1.00 92.60           O  
ATOM   5452  CG  LEU A 674     -22.993  -3.002   4.906  1.00 92.60           C  
ATOM   5453  CD1 LEU A 674     -23.363  -4.304   4.203  1.00 92.60           C  
ATOM   5454  CD2 LEU A 674     -21.490  -2.758   4.835  1.00 92.60           C  
ATOM   5455  N   GLY A 675     -26.215  -3.170   6.254  1.00 93.04           N  
ATOM   5456  CA  GLY A 675     -26.453  -3.532   7.642  1.00 93.04           C  
ATOM   5457  C   GLY A 675     -27.653  -2.827   8.245  1.00 93.04           C  
ATOM   5458  O   GLY A 675     -28.000  -3.062   9.405  1.00 93.04           O  
ATOM   5459  N   ARG A 676     -28.268  -1.969   7.491  1.00 95.19           N  
ATOM   5460  CA  ARG A 676     -29.453  -1.280   7.992  1.00 95.19           C  
ATOM   5461  C   ARG A 676     -30.557  -2.273   8.341  1.00 95.19           C  
ATOM   5462  CB  ARG A 676     -29.964  -0.270   6.963  1.00 95.19           C  
ATOM   5463  O   ARG A 676     -30.941  -3.100   7.512  1.00 95.19           O  
ATOM   5464  CG  ARG A 676     -31.104   0.600   7.467  1.00 95.19           C  
ATOM   5465  CD  ARG A 676     -31.547   1.613   6.420  1.00 95.19           C  
ATOM   5466  NE  ARG A 676     -32.753   2.324   6.834  1.00 95.19           N  
ATOM   5467  NH1 ARG A 676     -32.889   3.624   4.929  1.00 95.19           N  
ATOM   5468  NH2 ARG A 676     -34.456   3.845   6.588  1.00 95.19           N  
ATOM   5469  CZ  ARG A 676     -33.363   3.263   6.116  1.00 95.19           C  
ATOM   5470  N   LEU A 677     -31.032  -2.101   9.546  1.00 96.14           N  
ATOM   5471  CA  LEU A 677     -32.112  -2.949  10.039  1.00 96.14           C  
ATOM   5472  C   LEU A 677     -33.465  -2.449   9.542  1.00 96.14           C  
ATOM   5473  CB  LEU A 677     -32.102  -2.994  11.569  1.00 96.14           C  
ATOM   5474  O   LEU A 677     -33.881  -1.337   9.875  1.00 96.14           O  
ATOM   5475  CG  LEU A 677     -33.139  -3.906  12.227  1.00 96.14           C  
ATOM   5476  CD1 LEU A 677     -32.845  -5.366  11.900  1.00 96.14           C  
ATOM   5477  CD2 LEU A 677     -33.164  -3.685  13.736  1.00 96.14           C  
ATOM   5478  N   VAL A 678     -34.199  -3.370   8.856  1.00 94.85           N  
ATOM   5479  CA  VAL A 678     -35.425  -2.905   8.216  1.00 94.85           C  
ATOM   5480  C   VAL A 678     -36.634  -3.575   8.865  1.00 94.85           C  
ATOM   5481  CB  VAL A 678     -35.413  -3.183   6.697  1.00 94.85           C  
ATOM   5482  O   VAL A 678     -37.710  -2.980   8.951  1.00 94.85           O  
ATOM   5483  CG1 VAL A 678     -34.417  -2.267   5.987  1.00 94.85           C  
ATOM   5484  CG2 VAL A 678     -35.082  -4.650   6.426  1.00 94.85           C  
ATOM   5485  N   GLU A 679     -36.474  -4.894   9.336  1.00 95.61           N  
ATOM   5486  CA  GLU A 679     -37.575  -5.601   9.984  1.00 95.61           C  
ATOM   5487  C   GLU A 679     -37.086  -6.395  11.192  1.00 95.61           C  
ATOM   5488  CB  GLU A 679     -38.274  -6.532   8.990  1.00 95.61           C  
ATOM   5489  O   GLU A 679     -35.989  -6.958  11.169  1.00 95.61           O  
ATOM   5490  CG  GLU A 679     -38.969  -5.804   7.849  1.00 95.61           C  
ATOM   5491  CD  GLU A 679     -39.650  -6.742   6.865  1.00 95.61           C  
ATOM   5492  OE1 GLU A 679     -40.189  -6.261   5.842  1.00 95.61           O  
ATOM   5493  OE2 GLU A 679     -39.646  -7.967   7.120  1.00 95.61           O  
ATOM   5494  N   VAL A 680     -37.899  -6.369  12.178  1.00 94.79           N  
ATOM   5495  CA  VAL A 680     -37.767  -7.286  13.305  1.00 94.79           C  
ATOM   5496  C   VAL A 680     -39.047  -8.106  13.456  1.00 94.79           C  
ATOM   5497  CB  VAL A 680     -37.460  -6.531  14.618  1.00 94.79           C  
ATOM   5498  O   VAL A 680     -40.138  -7.547  13.584  1.00 94.79           O  
ATOM   5499  CG1 VAL A 680     -37.353  -7.506  15.789  1.00 94.79           C  
ATOM   5500  CG2 VAL A 680     -36.174  -5.718  14.476  1.00 94.79           C  
ATOM   5501  N   ASN A 681     -38.961  -9.363  13.350  1.00 93.44           N  
ATOM   5502  CA  ASN A 681     -40.103 -10.269  13.413  1.00 93.44           C  
ATOM   5503  C   ASN A 681     -41.178  -9.887  12.400  1.00 93.44           C  
ATOM   5504  CB  ASN A 681     -40.690 -10.295  14.826  1.00 93.44           C  
ATOM   5505  O   ASN A 681     -42.361  -9.819  12.739  1.00 93.44           O  
ATOM   5506  CG  ASN A 681     -39.735 -10.884  15.845  1.00 93.44           C  
ATOM   5507  ND2 ASN A 681     -39.821 -10.411  17.082  1.00 93.44           N  
ATOM   5508  OD1 ASN A 681     -38.925 -11.758  15.522  1.00 93.44           O  
ATOM   5509  N   HIS A 682     -40.801  -9.462  11.192  1.00 93.44           N  
ATOM   5510  CA  HIS A 682     -41.646  -9.178  10.038  1.00 93.44           C  
ATOM   5511  C   HIS A 682     -42.372  -7.847  10.201  1.00 93.44           C  
ATOM   5512  CB  HIS A 682     -42.657 -10.306   9.823  1.00 93.44           C  
ATOM   5513  O   HIS A 682     -43.358  -7.584   9.507  1.00 93.44           O  
ATOM   5514  CG  HIS A 682     -42.028 -11.653   9.660  1.00 93.44           C  
ATOM   5515  CD2 HIS A 682     -42.102 -12.767  10.426  1.00 93.44           C  
ATOM   5516  ND1 HIS A 682     -41.205 -11.966   8.600  1.00 93.44           N  
ATOM   5517  CE1 HIS A 682     -40.798 -13.219   8.722  1.00 93.44           C  
ATOM   5518  NE2 HIS A 682     -41.328 -13.727   9.821  1.00 93.44           N  
ATOM   5519  N   GLU A 683     -41.955  -7.132  11.232  1.00 95.35           N  
ATOM   5520  CA  GLU A 683     -42.506  -5.794  11.427  1.00 95.35           C  
ATOM   5521  C   GLU A 683     -41.505  -4.719  11.015  1.00 95.35           C  
ATOM   5522  CB  GLU A 683     -42.925  -5.593  12.886  1.00 95.35           C  
ATOM   5523  O   GLU A 683     -40.313  -4.828  11.308  1.00 95.35           O  
ATOM   5524  CG  GLU A 683     -43.987  -6.573  13.362  1.00 95.35           C  
ATOM   5525  CD  GLU A 683     -45.384  -6.231  12.869  1.00 95.35           C  
ATOM   5526  OE1 GLU A 683     -46.290  -7.088  12.970  1.00 95.35           O  
ATOM   5527  OE2 GLU A 683     -45.573  -5.096  12.376  1.00 95.35           O  
ATOM   5528  N   LYS A 684     -42.028  -3.693  10.381  1.00 94.67           N  
ATOM   5529  CA  LYS A 684     -41.149  -2.651   9.858  1.00 94.67           C  
ATOM   5530  C   LYS A 684     -40.887  -1.575  10.909  1.00 94.67           C  
ATOM   5531  CB  LYS A 684     -41.753  -2.020   8.602  1.00 94.67           C  
ATOM   5532  O   LYS A 684     -39.945  -0.790  10.779  1.00 94.67           O  
ATOM   5533  CG  LYS A 684     -41.784  -2.949   7.397  1.00 94.67           C  
ATOM   5534  CD  LYS A 684     -42.319  -2.241   6.160  1.00 94.67           C  
ATOM   5535  CE  LYS A 684     -42.354  -3.170   4.954  1.00 94.67           C  
ATOM   5536  NZ  LYS A 684     -42.879  -2.480   3.738  1.00 94.67           N  
ATOM   5537  N   GLU A 685     -41.600  -1.606  11.903  1.00 93.87           N  
ATOM   5538  CA  GLU A 685     -41.439  -0.687  13.026  1.00 93.87           C  
ATOM   5539  C   GLU A 685     -41.816  -1.356  14.345  1.00 93.87           C  
ATOM   5540  CB  GLU A 685     -42.283   0.572  12.815  1.00 93.87           C  
ATOM   5541  O   GLU A 685     -42.605  -2.303  14.364  1.00 93.87           O  
ATOM   5542  CG  GLU A 685     -43.775   0.300  12.690  1.00 93.87           C  
ATOM   5543  CD  GLU A 685     -44.584   1.538  12.340  1.00 93.87           C  
ATOM   5544  OE1 GLU A 685     -45.832   1.492  12.427  1.00 93.87           O  
ATOM   5545  OE2 GLU A 685     -43.965   2.563  11.976  1.00 93.87           O  
ATOM   5546  N   SER A 686     -41.230  -0.859  15.398  1.00 92.62           N  
ATOM   5547  CA  SER A 686     -41.589  -1.334  16.730  1.00 92.62           C  
ATOM   5548  C   SER A 686     -42.918  -0.742  17.189  1.00 92.62           C  
ATOM   5549  CB  SER A 686     -40.493  -0.985  17.738  1.00 92.62           C  
ATOM   5550  O   SER A 686     -43.386   0.253  16.632  1.00 92.62           O  
ATOM   5551  OG  SER A 686     -40.864  -1.386  19.045  1.00 92.62           O  
ATOM   5552  N   THR A 687     -43.496  -1.362  18.095  1.00 91.91           N  
ATOM   5553  CA  THR A 687     -44.767  -0.876  18.620  1.00 91.91           C  
ATOM   5554  C   THR A 687     -44.635  -0.501  20.093  1.00 91.91           C  
ATOM   5555  CB  THR A 687     -45.879  -1.927  18.452  1.00 91.91           C  
ATOM   5556  O   THR A 687     -45.638  -0.291  20.778  1.00 91.91           O  
ATOM   5557  CG2 THR A 687     -46.129  -2.233  16.979  1.00 91.91           C  
ATOM   5558  OG1 THR A 687     -45.493  -3.134  19.121  1.00 91.91           O  
ATOM   5559  N   VAL A 688     -43.422  -0.392  20.510  1.00 91.34           N  
ATOM   5560  CA  VAL A 688     -43.133  -0.250  21.933  1.00 91.34           C  
ATOM   5561  C   VAL A 688     -43.354   1.199  22.364  1.00 91.34           C  
ATOM   5562  CB  VAL A 688     -41.691  -0.691  22.267  1.00 91.34           C  
ATOM   5563  O   VAL A 688     -43.923   1.457  23.427  1.00 91.34           O  
ATOM   5564  CG1 VAL A 688     -41.348  -0.365  23.720  1.00 91.34           C  
ATOM   5565  CG2 VAL A 688     -41.514  -2.184  21.995  1.00 91.34           C  
ATOM   5566  N   TRP A 689     -43.068   2.191  21.516  1.00 92.93           N  
ATOM   5567  CA  TRP A 689     -43.051   3.587  21.939  1.00 92.93           C  
ATOM   5568  C   TRP A 689     -44.223   4.354  21.336  1.00 92.93           C  
ATOM   5569  CB  TRP A 689     -41.731   4.254  21.541  1.00 92.93           C  
ATOM   5570  O   TRP A 689     -44.883   3.867  20.415  1.00 92.93           O  
ATOM   5571  CG  TRP A 689     -40.512   3.468  21.924  1.00 92.93           C  
ATOM   5572  CD1 TRP A 689     -39.636   2.844  21.081  1.00 92.93           C  
ATOM   5573  CD2 TRP A 689     -40.039   3.220  23.251  1.00 92.93           C  
ATOM   5574  CE2 TRP A 689     -38.868   2.437  23.137  1.00 92.93           C  
ATOM   5575  CE3 TRP A 689     -40.490   3.584  24.527  1.00 92.93           C  
ATOM   5576  NE1 TRP A 689     -38.645   2.222  21.804  1.00 92.93           N  
ATOM   5577  CH2 TRP A 689     -38.606   2.382  25.489  1.00 92.93           C  
ATOM   5578  CZ2 TRP A 689     -38.143   2.012  24.253  1.00 92.93           C  
ATOM   5579  CZ3 TRP A 689     -39.767   3.160  25.636  1.00 92.93           C  
ATOM   5580  N   SER A 690     -44.501   5.596  21.789  1.00 88.73           N  
ATOM   5581  CA  SER A 690     -45.729   6.350  21.562  1.00 88.73           C  
ATOM   5582  C   SER A 690     -45.774   6.920  20.148  1.00 88.73           C  
ATOM   5583  CB  SER A 690     -45.859   7.483  22.581  1.00 88.73           C  
ATOM   5584  O   SER A 690     -46.853   7.099  19.579  1.00 88.73           O  
ATOM   5585  OG  SER A 690     -44.703   8.304  22.571  1.00 88.73           O  
ATOM   5586  N   THR A 691     -44.643   7.148  19.553  1.00 90.43           N  
ATOM   5587  CA  THR A 691     -44.625   7.796  18.247  1.00 90.43           C  
ATOM   5588  C   THR A 691     -44.006   6.879  17.196  1.00 90.43           C  
ATOM   5589  CB  THR A 691     -43.848   9.125  18.294  1.00 90.43           C  
ATOM   5590  O   THR A 691     -43.228   5.982  17.528  1.00 90.43           O  
ATOM   5591  CG2 THR A 691     -44.395  10.044  19.380  1.00 90.43           C  
ATOM   5592  OG1 THR A 691     -42.466   8.855  18.563  1.00 90.43           O  
ATOM   5593  N   LYS A 692     -44.459   7.092  15.976  1.00 91.57           N  
ATOM   5594  CA  LYS A 692     -43.910   6.350  14.845  1.00 91.57           C  
ATOM   5595  C   LYS A 692     -42.414   6.608  14.692  1.00 91.57           C  
ATOM   5596  CB  LYS A 692     -44.640   6.720  13.553  1.00 91.57           C  
ATOM   5597  O   LYS A 692     -41.650   5.695  14.373  1.00 91.57           O  
ATOM   5598  CG  LYS A 692     -46.030   6.113  13.432  1.00 91.57           C  
ATOM   5599  CD  LYS A 692     -46.639   6.380  12.061  1.00 91.57           C  
ATOM   5600  CE  LYS A 692     -48.059   5.837  11.964  1.00 91.57           C  
ATOM   5601  NZ  LYS A 692     -48.654   6.083  10.617  1.00 91.57           N  
ATOM   5602  N   LYS A 693     -42.071   7.834  14.958  1.00 90.53           N  
ATOM   5603  CA  LYS A 693     -40.669   8.226  14.846  1.00 90.53           C  
ATOM   5604  C   LYS A 693     -39.786   7.378  15.757  1.00 90.53           C  
ATOM   5605  CB  LYS A 693     -40.498   9.708  15.182  1.00 90.53           C  
ATOM   5606  O   LYS A 693     -38.735   6.892  15.335  1.00 90.53           O  
ATOM   5607  CG  LYS A 693     -39.074  10.220  15.016  1.00 90.53           C  
ATOM   5608  CD  LYS A 693     -38.963  11.693  15.387  1.00 90.53           C  
ATOM   5609  CE  LYS A 693     -37.524  12.184  15.308  1.00 90.53           C  
ATOM   5610  NZ  LYS A 693     -37.410  13.628  15.669  1.00 90.53           N  
ATOM   5611  N   CYS A 694     -40.037   7.093  16.943  1.00 90.74           N  
ATOM   5612  CA  CYS A 694     -39.275   6.335  17.929  1.00 90.74           C  
ATOM   5613  C   CYS A 694     -39.373   4.838  17.662  1.00 90.74           C  
ATOM   5614  CB  CYS A 694     -39.769   6.644  19.342  1.00 90.74           C  
ATOM   5615  O   CYS A 694     -38.529   4.065  18.118  1.00 90.74           O  
ATOM   5616  SG  CYS A 694     -39.284   8.277  19.942  1.00 90.74           S  
ATOM   5617  N   ASN A 695     -40.390   4.514  16.907  1.00 93.96           N  
ATOM   5618  CA  ASN A 695     -40.621   3.100  16.630  1.00 93.96           C  
ATOM   5619  C   ASN A 695     -39.964   2.670  15.322  1.00 93.96           C  
ATOM   5620  CB  ASN A 695     -42.120   2.798  16.596  1.00 93.96           C  
ATOM   5621  O   ASN A 695     -39.814   1.475  15.061  1.00 93.96           O  
ATOM   5622  CG  ASN A 695     -42.732   2.722  17.981  1.00 93.96           C  
ATOM   5623  ND2 ASN A 695     -43.931   3.274  18.131  1.00 93.96           N  
ATOM   5624  OD1 ASN A 695     -42.132   2.173  18.909  1.00 93.96           O  
ATOM   5625  N   ARG A 696     -39.550   3.652  14.591  1.00 94.32           N  
ATOM   5626  CA  ARG A 696     -38.877   3.337  13.335  1.00 94.32           C  
ATOM   5627  C   ARG A 696     -37.457   2.842  13.584  1.00 94.32           C  
ATOM   5628  CB  ARG A 696     -38.852   4.561  12.416  1.00 94.32           C  
ATOM   5629  O   ARG A 696     -36.723   3.422  14.386  1.00 94.32           O  
ATOM   5630  CG  ARG A 696     -38.409   4.254  10.994  1.00 94.32           C  
ATOM   5631  CD  ARG A 696     -38.522   5.476  10.093  1.00 94.32           C  
ATOM   5632  NE  ARG A 696     -38.052   5.193   8.740  1.00 94.32           N  
ATOM   5633  NH1 ARG A 696     -38.655   7.249   7.878  1.00 94.32           N  
ATOM   5634  NH2 ARG A 696     -37.668   5.681   6.529  1.00 94.32           N  
ATOM   5635  CZ  ARG A 696     -38.126   6.042   7.719  1.00 94.32           C  
ATOM   5636  N   PHE A 697     -37.119   1.728  12.993  1.00 95.06           N  
ATOM   5637  CA  PHE A 697     -35.764   1.201  13.103  1.00 95.06           C  
ATOM   5638  C   PHE A 697     -34.773   2.100  12.373  1.00 95.06           C  
ATOM   5639  CB  PHE A 697     -35.692  -0.223  12.544  1.00 95.06           C  
ATOM   5640  O   PHE A 697     -34.929   2.363  11.179  1.00 95.06           O  
ATOM   5641  CG  PHE A 697     -36.631  -1.188  13.217  1.00 95.06           C  
ATOM   5642  CD1 PHE A 697     -36.629  -1.332  14.599  1.00 95.06           C  
ATOM   5643  CD2 PHE A 697     -37.516  -1.951  12.466  1.00 95.06           C  
ATOM   5644  CE1 PHE A 697     -37.497  -2.224  15.224  1.00 95.06           C  
ATOM   5645  CE2 PHE A 697     -38.386  -2.844  13.084  1.00 95.06           C  
ATOM   5646  CZ  PHE A 697     -38.375  -2.980  14.463  1.00 95.06           C  
ATOM   5647  N   ARG A 698     -33.882   2.619  13.142  1.00 92.83           N  
ATOM   5648  CA  ARG A 698     -32.851   3.490  12.587  1.00 92.83           C  
ATOM   5649  C   ARG A 698     -31.462   2.892  12.789  1.00 92.83           C  
ATOM   5650  CB  ARG A 698     -32.921   4.880  13.222  1.00 92.83           C  
ATOM   5651  O   ARG A 698     -31.138   2.418  13.880  1.00 92.83           O  
ATOM   5652  CG  ARG A 698     -33.615   5.919  12.356  1.00 92.83           C  
ATOM   5653  CD  ARG A 698     -33.499   7.316  12.949  1.00 92.83           C  
ATOM   5654  NE  ARG A 698     -34.131   8.318  12.095  1.00 92.83           N  
ATOM   5655  NH1 ARG A 698     -33.851  10.063  13.583  1.00 92.83           N  
ATOM   5656  NH2 ARG A 698     -34.873  10.425  11.564  1.00 92.83           N  
ATOM   5657  CZ  ARG A 698     -34.283   9.600  12.416  1.00 92.83           C  
ATOM   5658  N   GLY A 699     -30.669   2.782  11.688  1.00 93.68           N  
ATOM   5659  CA  GLY A 699     -29.299   2.304  11.785  1.00 93.68           C  
ATOM   5660  C   GLY A 699     -29.167   0.815  11.530  1.00 93.68           C  
ATOM   5661  O   GLY A 699     -30.050   0.202  10.927  1.00 93.68           O  
ATOM   5662  N   THR A 700     -28.078   0.191  12.057  1.00 94.78           N  
ATOM   5663  CA  THR A 700     -27.745  -1.207  11.807  1.00 94.78           C  
ATOM   5664  C   THR A 700     -28.085  -2.069  13.019  1.00 94.78           C  
ATOM   5665  CB  THR A 700     -26.254  -1.372  11.458  1.00 94.78           C  
ATOM   5666  O   THR A 700     -28.616  -1.570  14.013  1.00 94.78           O  
ATOM   5667  CG2 THR A 700     -25.811  -0.335  10.431  1.00 94.78           C  
ATOM   5668  OG1 THR A 700     -25.471  -1.214  12.648  1.00 94.78           O  
ATOM   5669  N   ASP A 701     -27.868  -3.330  12.888  1.00 91.74           N  
ATOM   5670  CA  ASP A 701     -28.119  -4.257  13.987  1.00 91.74           C  
ATOM   5671  C   ASP A 701     -26.989  -4.211  15.013  1.00 91.74           C  
ATOM   5672  CB  ASP A 701     -28.293  -5.682  13.459  1.00 91.74           C  
ATOM   5673  O   ASP A 701     -26.951  -5.023  15.939  1.00 91.74           O  
ATOM   5674  CG  ASP A 701     -27.042  -6.223  12.789  1.00 91.74           C  
ATOM   5675  OD1 ASP A 701     -26.070  -5.459  12.605  1.00 91.74           O  
ATOM   5676  OD2 ASP A 701     -27.030  -7.422  12.438  1.00 91.74           O  
ATOM   5677  N   GLY A 702     -26.007  -3.325  14.773  1.00 90.57           N  
ATOM   5678  CA  GLY A 702     -24.975  -3.060  15.762  1.00 90.57           C  
ATOM   5679  C   GLY A 702     -23.723  -3.892  15.555  1.00 90.57           C  
ATOM   5680  O   GLY A 702     -22.797  -3.843  16.368  1.00 90.57           O  
ATOM   5681  N   TRP A 703     -23.605  -4.700  14.463  1.00 88.89           N  
ATOM   5682  CA  TRP A 703     -22.454  -5.577  14.273  1.00 88.89           C  
ATOM   5683  C   TRP A 703     -21.722  -5.242  12.978  1.00 88.89           C  
ATOM   5684  CB  TRP A 703     -22.892  -7.044  14.262  1.00 88.89           C  
ATOM   5685  O   TRP A 703     -20.581  -5.665  12.775  1.00 88.89           O  
ATOM   5686  CG  TRP A 703     -23.436  -7.528  15.572  1.00 88.89           C  
ATOM   5687  CD1 TRP A 703     -24.751  -7.688  15.910  1.00 88.89           C  
ATOM   5688  CD2 TRP A 703     -22.676  -7.911  16.723  1.00 88.89           C  
ATOM   5689  CE2 TRP A 703     -23.598  -8.293  17.723  1.00 88.89           C  
ATOM   5690  CE3 TRP A 703     -21.305  -7.969  17.005  1.00 88.89           C  
ATOM   5691  NE1 TRP A 703     -24.855  -8.148  17.202  1.00 88.89           N  
ATOM   5692  CH2 TRP A 703     -21.843  -8.775  19.237  1.00 88.89           C  
ATOM   5693  CZ2 TRP A 703     -23.190  -8.727  18.987  1.00 88.89           C  
ATOM   5694  CZ3 TRP A 703     -20.902  -8.402  18.263  1.00 88.89           C  
ATOM   5695  N   ILE A 704     -22.456  -4.594  12.099  1.00 89.84           N  
ATOM   5696  CA  ILE A 704     -21.884  -4.147  10.833  1.00 89.84           C  
ATOM   5697  C   ILE A 704     -22.372  -2.735  10.516  1.00 89.84           C  
ATOM   5698  CB  ILE A 704     -22.243  -5.110   9.680  1.00 89.84           C  
ATOM   5699  O   ILE A 704     -23.523  -2.392  10.795  1.00 89.84           O  
ATOM   5700  CG1 ILE A 704     -21.437  -4.762   8.423  1.00 89.84           C  
ATOM   5701  CG2 ILE A 704     -23.747  -5.073   9.393  1.00 89.84           C  
ATOM   5702  CD1 ILE A 704     -21.506  -5.820   7.330  1.00 89.84           C  
ATOM   5703  N   PHE A 705     -21.420  -1.930   9.954  1.00 92.88           N  
ATOM   5704  CA  PHE A 705     -21.729  -0.534   9.668  1.00 92.88           C  
ATOM   5705  C   PHE A 705     -21.322  -0.170   8.245  1.00 92.88           C  
ATOM   5706  CB  PHE A 705     -21.025   0.389  10.668  1.00 92.88           C  
ATOM   5707  O   PHE A 705     -20.377  -0.743   7.699  1.00 92.88           O  
ATOM   5708  CG  PHE A 705     -21.324   0.066  12.107  1.00 92.88           C  
ATOM   5709  CD1 PHE A 705     -22.450   0.590  12.732  1.00 92.88           C  
ATOM   5710  CD2 PHE A 705     -20.480  -0.761  12.835  1.00 92.88           C  
ATOM   5711  CE1 PHE A 705     -22.729   0.293  14.064  1.00 92.88           C  
ATOM   5712  CE2 PHE A 705     -20.752  -1.062  14.167  1.00 92.88           C  
ATOM   5713  CZ  PHE A 705     -21.877  -0.534  14.779  1.00 92.88           C  
ATOM   5714  N   PRO A 706     -22.057   0.799   7.699  1.00 91.61           N  
ATOM   5715  CA  PRO A 706     -21.669   1.228   6.353  1.00 91.61           C  
ATOM   5716  C   PRO A 706     -20.314   1.933   6.326  1.00 91.61           C  
ATOM   5717  CB  PRO A 706     -22.792   2.187   5.951  1.00 91.61           C  
ATOM   5718  O   PRO A 706     -19.933   2.582   7.304  1.00 91.61           O  
ATOM   5719  CG  PRO A 706     -23.364   2.668   7.246  1.00 91.61           C  
ATOM   5720  CD  PRO A 706     -23.173   1.596   8.280  1.00 91.61           C  
ATOM   5721  N   PRO A 707     -19.599   1.819   5.208  1.00 90.28           N  
ATOM   5722  CA  PRO A 707     -18.310   2.505   5.086  1.00 90.28           C  
ATOM   5723  C   PRO A 707     -18.458   4.021   4.968  1.00 90.28           C  
ATOM   5724  CB  PRO A 707     -17.716   1.914   3.805  1.00 90.28           C  
ATOM   5725  O   PRO A 707     -19.563   4.522   4.747  1.00 90.28           O  
ATOM   5726  CG  PRO A 707     -18.899   1.543   2.971  1.00 90.28           C  
ATOM   5727  CD  PRO A 707     -20.012   1.117   3.884  1.00 90.28           C  
ATOM   5728  N   PHE A 708     -17.353   4.779   5.243  1.00 89.63           N  
ATOM   5729  CA  PHE A 708     -17.262   6.226   5.084  1.00 89.63           C  
ATOM   5730  C   PHE A 708     -18.120   6.940   6.122  1.00 89.63           C  
ATOM   5731  CB  PHE A 708     -17.691   6.641   3.673  1.00 89.63           C  
ATOM   5732  O   PHE A 708     -18.933   7.800   5.777  1.00 89.63           O  
ATOM   5733  CG  PHE A 708     -17.021   5.854   2.579  1.00 89.63           C  
ATOM   5734  CD1 PHE A 708     -15.648   5.941   2.383  1.00 89.63           C  
ATOM   5735  CD2 PHE A 708     -17.764   5.028   1.746  1.00 89.63           C  
ATOM   5736  CE1 PHE A 708     -15.025   5.214   1.371  1.00 89.63           C  
ATOM   5737  CE2 PHE A 708     -17.149   4.299   0.733  1.00 89.63           C  
ATOM   5738  CZ  PHE A 708     -15.779   4.394   0.546  1.00 89.63           C  
ATOM   5739  N   ILE A 709     -17.870   6.597   7.287  1.00 91.76           N  
ATOM   5740  CA  ILE A 709     -18.620   7.198   8.385  1.00 91.76           C  
ATOM   5741  C   ILE A 709     -18.282   8.684   8.487  1.00 91.76           C  
ATOM   5742  CB  ILE A 709     -18.326   6.489   9.725  1.00 91.76           C  
ATOM   5743  O   ILE A 709     -17.109   9.064   8.468  1.00 91.76           O  
ATOM   5744  CG1 ILE A 709     -18.803   5.033   9.675  1.00 91.76           C  
ATOM   5745  CG2 ILE A 709     -18.980   7.239  10.889  1.00 91.76           C  
ATOM   5746  CD1 ILE A 709     -18.384   4.202  10.880  1.00 91.76           C  
ATOM   5747  N   ASP A 710     -19.307   9.473   8.480  1.00 92.21           N  
ATOM   5748  CA  ASP A 710     -19.180  10.912   8.694  1.00 92.21           C  
ATOM   5749  C   ASP A 710     -19.069  11.238  10.181  1.00 92.21           C  
ATOM   5750  CB  ASP A 710     -20.371  11.652   8.081  1.00 92.21           C  
ATOM   5751  O   ASP A 710     -20.026  11.053  10.936  1.00 92.21           O  
ATOM   5752  CG  ASP A 710     -20.208  13.161   8.107  1.00 92.21           C  
ATOM   5753  OD1 ASP A 710     -19.466  13.680   8.970  1.00 92.21           O  
ATOM   5754  OD2 ASP A 710     -20.829  13.839   7.260  1.00 92.21           O  
ATOM   5755  N   LYS A 711     -17.932  11.827  10.567  1.00 93.22           N  
ATOM   5756  CA  LYS A 711     -17.644  12.025  11.985  1.00 93.22           C  
ATOM   5757  C   LYS A 711     -18.578  13.067  12.595  1.00 93.22           C  
ATOM   5758  CB  LYS A 711     -16.188  12.446  12.183  1.00 93.22           C  
ATOM   5759  O   LYS A 711     -18.877  13.016  13.790  1.00 93.22           O  
ATOM   5760  CG  LYS A 711     -15.827  13.763  11.511  1.00 93.22           C  
ATOM   5761  CD  LYS A 711     -14.345  14.081  11.665  1.00 93.22           C  
ATOM   5762  CE  LYS A 711     -13.994  15.426  11.044  1.00 93.22           C  
ATOM   5763  NZ  LYS A 711     -12.524  15.687  11.082  1.00 93.22           N  
ATOM   5764  N   GLU A 712     -19.146  13.971  11.786  1.00 91.93           N  
ATOM   5765  CA  GLU A 712     -20.007  15.036  12.291  1.00 91.93           C  
ATOM   5766  C   GLU A 712     -21.410  14.516  12.594  1.00 91.93           C  
ATOM   5767  CB  GLU A 712     -20.080  16.190  11.288  1.00 91.93           C  
ATOM   5768  O   GLU A 712     -22.082  15.017  13.498  1.00 91.93           O  
ATOM   5769  CG  GLU A 712     -18.741  16.869  11.033  1.00 91.93           C  
ATOM   5770  CD  GLU A 712     -18.840  18.055  10.088  1.00 91.93           C  
ATOM   5771  OE1 GLU A 712     -17.820  18.750   9.876  1.00 91.93           O  
ATOM   5772  OE2 GLU A 712     -19.947  18.292   9.554  1.00 91.93           O  
ATOM   5773  N   VAL A 713     -21.731  13.480  11.810  1.00 93.12           N  
ATOM   5774  CA  VAL A 713     -23.083  12.946  11.930  1.00 93.12           C  
ATOM   5775  C   VAL A 713     -23.091  11.776  12.911  1.00 93.12           C  
ATOM   5776  CB  VAL A 713     -23.640  12.497  10.560  1.00 93.12           C  
ATOM   5777  O   VAL A 713     -24.004  11.652  13.731  1.00 93.12           O  
ATOM   5778  CG1 VAL A 713     -25.009  11.840  10.723  1.00 93.12           C  
ATOM   5779  CG2 VAL A 713     -23.725  13.686   9.604  1.00 93.12           C  
ATOM   5780  N   GLY A 714     -22.062  10.970  12.928  1.00 94.12           N  
ATOM   5781  CA  GLY A 714     -22.034   9.727  13.682  1.00 94.12           C  
ATOM   5782  C   GLY A 714     -22.868   8.628  13.051  1.00 94.12           C  
ATOM   5783  O   GLY A 714     -23.110   8.641  11.842  1.00 94.12           O  
ATOM   5784  N   PHE A 715     -23.199   7.594  13.788  1.00 95.34           N  
ATOM   5785  CA  PHE A 715     -24.014   6.539  13.199  1.00 95.34           C  
ATOM   5786  C   PHE A 715     -24.962   5.946  14.235  1.00 95.34           C  
ATOM   5787  CB  PHE A 715     -23.127   5.439  12.608  1.00 95.34           C  
ATOM   5788  O   PHE A 715     -24.760   6.116  15.439  1.00 95.34           O  
ATOM   5789  CG  PHE A 715     -22.141   4.862  13.587  1.00 95.34           C  
ATOM   5790  CD1 PHE A 715     -20.894   5.447  13.765  1.00 95.34           C  
ATOM   5791  CD2 PHE A 715     -22.463   3.734  14.331  1.00 95.34           C  
ATOM   5792  CE1 PHE A 715     -19.979   4.915  14.671  1.00 95.34           C  
ATOM   5793  CE2 PHE A 715     -21.554   3.197  15.238  1.00 95.34           C  
ATOM   5794  CZ  PHE A 715     -20.312   3.788  15.406  1.00 95.34           C  
ATOM   5795  N   TRP A 716     -26.008   5.238  13.696  1.00 94.73           N  
ATOM   5796  CA  TRP A 716     -27.109   4.755  14.524  1.00 94.73           C  
ATOM   5797  C   TRP A 716     -27.147   3.231  14.543  1.00 94.73           C  
ATOM   5798  CB  TRP A 716     -28.445   5.306  14.017  1.00 94.73           C  
ATOM   5799  O   TRP A 716     -26.793   2.582  13.556  1.00 94.73           O  
ATOM   5800  CG  TRP A 716     -28.621   6.778  14.239  1.00 94.73           C  
ATOM   5801  CD1 TRP A 716     -28.230   7.789  13.405  1.00 94.73           C  
ATOM   5802  CD2 TRP A 716     -29.228   7.404  15.372  1.00 94.73           C  
ATOM   5803  CE2 TRP A 716     -29.173   8.799  15.159  1.00 94.73           C  
ATOM   5804  CE3 TRP A 716     -29.816   6.921  16.549  1.00 94.73           C  
ATOM   5805  NE1 TRP A 716     -28.560   9.007  13.953  1.00 94.73           N  
ATOM   5806  CH2 TRP A 716     -30.253   9.217  17.223  1.00 94.73           C  
ATOM   5807  CZ2 TRP A 716     -29.684   9.717  16.080  1.00 94.73           C  
ATOM   5808  CZ3 TRP A 716     -30.324   7.835  17.465  1.00 94.73           C  
ATOM   5809  N   THR A 717     -27.517   2.708  15.701  1.00 95.48           N  
ATOM   5810  CA  THR A 717     -27.794   1.283  15.853  1.00 95.48           C  
ATOM   5811  C   THR A 717     -29.103   1.064  16.606  1.00 95.48           C  
ATOM   5812  CB  THR A 717     -26.648   0.567  16.592  1.00 95.48           C  
ATOM   5813  O   THR A 717     -29.543   1.933  17.363  1.00 95.48           O  
ATOM   5814  CG2 THR A 717     -25.303   0.858  15.934  1.00 95.48           C  
ATOM   5815  OG1 THR A 717     -26.609   1.016  17.952  1.00 95.48           O  
ATOM   5816  N   TYR A 718     -29.678  -0.046  16.322  1.00 95.08           N  
ATOM   5817  CA  TYR A 718     -30.856  -0.460  17.075  1.00 95.08           C  
ATOM   5818  C   TYR A 718     -30.501  -1.535  18.096  1.00 95.08           C  
ATOM   5819  CB  TYR A 718     -31.944  -0.977  16.130  1.00 95.08           C  
ATOM   5820  O   TYR A 718     -29.886  -2.547  17.752  1.00 95.08           O  
ATOM   5821  CG  TYR A 718     -33.186  -1.459  16.840  1.00 95.08           C  
ATOM   5822  CD1 TYR A 718     -33.411  -2.818  17.046  1.00 95.08           C  
ATOM   5823  CD2 TYR A 718     -34.138  -0.557  17.304  1.00 95.08           C  
ATOM   5824  CE1 TYR A 718     -34.555  -3.267  17.698  1.00 95.08           C  
ATOM   5825  CE2 TYR A 718     -35.285  -0.994  17.957  1.00 95.08           C  
ATOM   5826  OH  TYR A 718     -36.619  -2.788  18.795  1.00 95.08           O  
ATOM   5827  CZ  TYR A 718     -35.485  -2.349  18.149  1.00 95.08           C  
ATOM   5828  N   SER A 719     -30.831  -1.286  19.329  1.00 93.08           N  
ATOM   5829  CA  SER A 719     -30.622  -2.273  20.384  1.00 93.08           C  
ATOM   5830  C   SER A 719     -31.900  -3.052  20.673  1.00 93.08           C  
ATOM   5831  CB  SER A 719     -30.129  -1.594  21.663  1.00 93.08           C  
ATOM   5832  O   SER A 719     -32.868  -2.497  21.197  1.00 93.08           O  
ATOM   5833  OG  SER A 719     -30.113  -2.510  22.744  1.00 93.08           O  
ATOM   5834  N   SER A 720     -31.835  -4.313  20.432  1.00 88.94           N  
ATOM   5835  CA  SER A 720     -33.003  -5.153  20.672  1.00 88.94           C  
ATOM   5836  C   SER A 720     -33.269  -5.317  22.165  1.00 88.94           C  
ATOM   5837  CB  SER A 720     -32.818  -6.527  20.025  1.00 88.94           C  
ATOM   5838  O   SER A 720     -34.416  -5.485  22.582  1.00 88.94           O  
ATOM   5839  OG  SER A 720     -32.709  -6.409  18.617  1.00 88.94           O  
ATOM   5840  N   ASP A 721     -32.165  -5.149  22.838  1.00 87.79           N  
ATOM   5841  CA  ASP A 721     -32.293  -5.315  24.282  1.00 87.79           C  
ATOM   5842  C   ASP A 721     -32.950  -4.093  24.919  1.00 87.79           C  
ATOM   5843  CB  ASP A 721     -30.923  -5.566  24.917  1.00 87.79           C  
ATOM   5844  O   ASP A 721     -33.563  -4.195  25.984  1.00 87.79           O  
ATOM   5845  CG  ASP A 721     -30.291  -6.871  24.466  1.00 87.79           C  
ATOM   5846  OD1 ASP A 721     -31.021  -7.867  24.271  1.00 87.79           O  
ATOM   5847  OD2 ASP A 721     -29.052  -6.904  24.306  1.00 87.79           O  
ATOM   5848  N   LEU A 722     -32.905  -3.032  24.257  1.00 92.40           N  
ATOM   5849  CA  LEU A 722     -33.466  -1.792  24.783  1.00 92.40           C  
ATOM   5850  C   LEU A 722     -34.706  -1.381  23.997  1.00 92.40           C  
ATOM   5851  CB  LEU A 722     -32.424  -0.671  24.738  1.00 92.40           C  
ATOM   5852  O   LEU A 722     -35.422  -0.459  24.396  1.00 92.40           O  
ATOM   5853  CG  LEU A 722     -31.143  -0.903  25.541  1.00 92.40           C  
ATOM   5854  CD1 LEU A 722     -30.198   0.283  25.386  1.00 92.40           C  
ATOM   5855  CD2 LEU A 722     -31.469  -1.145  27.011  1.00 92.40           C  
ATOM   5856  N   CYS A 723     -35.032  -2.011  22.878  1.00 92.21           N  
ATOM   5857  CA  CYS A 723     -36.153  -1.735  21.987  1.00 92.21           C  
ATOM   5858  C   CYS A 723     -36.117  -0.292  21.495  1.00 92.21           C  
ATOM   5859  CB  CYS A 723     -37.480  -2.008  22.695  1.00 92.21           C  
ATOM   5860  O   CYS A 723     -37.153   0.372  21.430  1.00 92.21           O  
ATOM   5861  SG  CYS A 723     -37.680  -3.722  23.230  1.00 92.21           S  
ATOM   5862  N   ARG A 724     -34.948   0.251  21.302  1.00 93.18           N  
ATOM   5863  CA  ARG A 724     -34.854   1.606  20.768  1.00 93.18           C  
ATOM   5864  C   ARG A 724     -33.545   1.808  20.014  1.00 93.18           C  
ATOM   5865  CB  ARG A 724     -34.976   2.636  21.893  1.00 93.18           C  
ATOM   5866  O   ARG A 724     -32.619   1.003  20.139  1.00 93.18           O  
ATOM   5867  CG  ARG A 724     -33.757   2.705  22.800  1.00 93.18           C  
ATOM   5868  CD  ARG A 724     -33.881   3.820  23.829  1.00 93.18           C  
ATOM   5869  NE  ARG A 724     -33.060   4.974  23.475  1.00 93.18           N  
ATOM   5870  NH1 ARG A 724     -33.698   6.247  25.294  1.00 93.18           N  
ATOM   5871  NH2 ARG A 724     -32.211   7.088  23.766  1.00 93.18           N  
ATOM   5872  CZ  ARG A 724     -32.991   6.100  24.179  1.00 93.18           C  
ATOM   5873  N   ASN A 725     -33.461   2.951  19.317  1.00 93.88           N  
ATOM   5874  CA  ASN A 725     -32.291   3.360  18.547  1.00 93.88           C  
ATOM   5875  C   ASN A 725     -31.255   4.053  19.428  1.00 93.88           C  
ATOM   5876  CB  ASN A 725     -32.702   4.275  17.391  1.00 93.88           C  
ATOM   5877  O   ASN A 725     -31.609   4.835  20.312  1.00 93.88           O  
ATOM   5878  CG  ASN A 725     -33.739   3.640  16.485  1.00 93.88           C  
ATOM   5879  ND2 ASN A 725     -34.951   4.182  16.501  1.00 93.88           N  
ATOM   5880  OD1 ASN A 725     -33.453   2.671  15.777  1.00 93.88           O  
ATOM   5881  N   MET A 726     -29.937   3.697  19.193  1.00 94.31           N  
ATOM   5882  CA  MET A 726     -28.823   4.318  19.905  1.00 94.31           C  
ATOM   5883  C   MET A 726     -27.921   5.082  18.942  1.00 94.31           C  
ATOM   5884  CB  MET A 726     -28.011   3.264  20.658  1.00 94.31           C  
ATOM   5885  O   MET A 726     -27.475   4.532  17.933  1.00 94.31           O  
ATOM   5886  CG  MET A 726     -28.798   2.541  21.740  1.00 94.31           C  
ATOM   5887  SD  MET A 726     -27.712   1.677  22.940  1.00 94.31           S  
ATOM   5888  CE  MET A 726     -26.588   3.029  23.387  1.00 94.31           C  
ATOM   5889  N   HIS A 727     -27.623   6.362  19.348  1.00 94.98           N  
ATOM   5890  CA  HIS A 727     -26.799   7.212  18.496  1.00 94.98           C  
ATOM   5891  C   HIS A 727     -25.361   7.270  19.000  1.00 94.98           C  
ATOM   5892  CB  HIS A 727     -27.386   8.622  18.418  1.00 94.98           C  
ATOM   5893  O   HIS A 727     -25.114   7.682  20.136  1.00 94.98           O  
ATOM   5894  CG  HIS A 727     -26.705   9.501  17.417  1.00 94.98           C  
ATOM   5895  CD2 HIS A 727     -26.044   9.201  16.275  1.00 94.98           C  
ATOM   5896  ND1 HIS A 727     -26.655  10.872  17.544  1.00 94.98           N  
ATOM   5897  CE1 HIS A 727     -25.991  11.379  16.518  1.00 94.98           C  
ATOM   5898  NE2 HIS A 727     -25.609  10.386  15.733  1.00 94.98           N  
ATOM   5899  N   LEU A 728     -24.460   6.884  18.164  1.00 96.48           N  
ATOM   5900  CA  LEU A 728     -23.040   6.972  18.483  1.00 96.48           C  
ATOM   5901  C   LEU A 728     -22.439   8.263  17.937  1.00 96.48           C  
ATOM   5902  CB  LEU A 728     -22.287   5.766  17.915  1.00 96.48           C  
ATOM   5903  O   LEU A 728     -22.488   8.515  16.731  1.00 96.48           O  
ATOM   5904  CG  LEU A 728     -22.563   4.418  18.584  1.00 96.48           C  
ATOM   5905  CD1 LEU A 728     -23.793   3.762  17.966  1.00 96.48           C  
ATOM   5906  CD2 LEU A 728     -21.348   3.504  18.467  1.00 96.48           C  
ATOM   5907  N   VAL A 729     -21.788   9.034  18.937  1.00 96.43           N  
ATOM   5908  CA  VAL A 729     -21.291  10.360  18.583  1.00 96.43           C  
ATOM   5909  C   VAL A 729     -19.765  10.370  18.630  1.00 96.43           C  
ATOM   5910  CB  VAL A 729     -21.860  11.448  19.521  1.00 96.43           C  
ATOM   5911  O   VAL A 729     -19.161   9.746  19.506  1.00 96.43           O  
ATOM   5912  CG1 VAL A 729     -23.377  11.552  19.369  1.00 96.43           C  
ATOM   5913  CG2 VAL A 729     -21.484  11.151  20.972  1.00 96.43           C  
ATOM   5914  N   PHE A 730     -19.152  11.094  17.718  1.00 97.81           N  
ATOM   5915  CA  PHE A 730     -17.704  11.187  17.566  1.00 97.81           C  
ATOM   5916  C   PHE A 730     -17.076  11.872  18.773  1.00 97.81           C  
ATOM   5917  CB  PHE A 730     -17.345  11.947  16.285  1.00 97.81           C  
ATOM   5918  O   PHE A 730     -17.570  12.902  19.236  1.00 97.81           O  
ATOM   5919  CG  PHE A 730     -15.877  12.249  16.150  1.00 97.81           C  
ATOM   5920  CD1 PHE A 730     -15.393  13.530  16.380  1.00 97.81           C  
ATOM   5921  CD2 PHE A 730     -14.981  11.249  15.793  1.00 97.81           C  
ATOM   5922  CE1 PHE A 730     -14.034  13.812  16.255  1.00 97.81           C  
ATOM   5923  CE2 PHE A 730     -13.622  11.524  15.666  1.00 97.81           C  
ATOM   5924  CZ  PHE A 730     -13.151  12.806  15.897  1.00 97.81           C  
ATOM   5925  N   VAL A 731     -15.946  11.294  19.200  1.00 95.89           N  
ATOM   5926  CA  VAL A 731     -15.215  11.867  20.326  1.00 95.89           C  
ATOM   5927  C   VAL A 731     -13.857  12.380  19.852  1.00 95.89           C  
ATOM   5928  CB  VAL A 731     -15.029  10.839  21.464  1.00 95.89           C  
ATOM   5929  O   VAL A 731     -13.576  13.578  19.936  1.00 95.89           O  
ATOM   5930  CG1 VAL A 731     -14.199  11.435  22.599  1.00 95.89           C  
ATOM   5931  CG2 VAL A 731     -16.386  10.365  21.981  1.00 95.89           C  
ATOM   5932  N   GLU A 732     -13.109  11.412  19.334  1.00 95.96           N  
ATOM   5933  CA  GLU A 732     -11.771  11.806  18.901  1.00 95.96           C  
ATOM   5934  C   GLU A 732     -11.223  10.840  17.855  1.00 95.96           C  
ATOM   5935  CB  GLU A 732     -10.820  11.881  20.098  1.00 95.96           C  
ATOM   5936  O   GLU A 732     -11.696   9.708  17.738  1.00 95.96           O  
ATOM   5937  CG  GLU A 732     -10.561  10.537  20.763  1.00 95.96           C  
ATOM   5938  CD  GLU A 732      -9.662  10.635  21.985  1.00 95.96           C  
ATOM   5939  OE1 GLU A 732      -9.308   9.584  22.565  1.00 95.96           O  
ATOM   5940  OE2 GLU A 732      -9.309  11.774  22.367  1.00 95.96           O  
ATOM   5941  N   GLU A 733     -10.207  11.424  17.117  1.00 97.17           N  
ATOM   5942  CA  GLU A 733      -9.410  10.565  16.246  1.00 97.17           C  
ATOM   5943  C   GLU A 733      -8.353   9.803  17.040  1.00 97.17           C  
ATOM   5944  CB  GLU A 733      -8.746  11.388  15.139  1.00 97.17           C  
ATOM   5945  O   GLU A 733      -7.714  10.365  17.931  1.00 97.17           O  
ATOM   5946  CG  GLU A 733      -9.731  12.019  14.166  1.00 97.17           C  
ATOM   5947  CD  GLU A 733      -9.056  12.819  13.063  1.00 97.17           C  
ATOM   5948  OE1 GLU A 733      -9.716  13.126  12.045  1.00 97.17           O  
ATOM   5949  OE2 GLU A 733      -7.857  13.141  13.219  1.00 97.17           O  
ATOM   5950  N   THR A 734      -8.211   8.571  16.773  1.00 95.98           N  
ATOM   5951  CA  THR A 734      -7.248   7.741  17.489  1.00 95.98           C  
ATOM   5952  C   THR A 734      -6.631   6.703  16.557  1.00 95.98           C  
ATOM   5953  CB  THR A 734      -7.903   7.033  18.689  1.00 95.98           C  
ATOM   5954  O   THR A 734      -6.805   6.773  15.338  1.00 95.98           O  
ATOM   5955  CG2 THR A 734      -8.924   5.998  18.226  1.00 95.98           C  
ATOM   5956  OG1 THR A 734      -6.890   6.377  19.461  1.00 95.98           O  
ATOM   5957  N   SER A 735      -5.655   5.946  17.139  1.00 94.08           N  
ATOM   5958  CA  SER A 735      -5.030   4.841  16.419  1.00 94.08           C  
ATOM   5959  C   SER A 735      -5.154   3.534  17.196  1.00 94.08           C  
ATOM   5960  CB  SER A 735      -3.556   5.144  16.146  1.00 94.08           C  
ATOM   5961  O   SER A 735      -5.066   3.527  18.426  1.00 94.08           O  
ATOM   5962  OG  SER A 735      -2.919   4.034  15.537  1.00 94.08           O  
ATOM   5963  N   PHE A 736      -5.481   2.474  16.465  1.00 93.96           N  
ATOM   5964  CA  PHE A 736      -5.569   1.137  17.040  1.00 93.96           C  
ATOM   5965  C   PHE A 736      -4.498   0.224  16.455  1.00 93.96           C  
ATOM   5966  CB  PHE A 736      -6.958   0.537  16.800  1.00 93.96           C  
ATOM   5967  O   PHE A 736      -4.582  -0.174  15.292  1.00 93.96           O  
ATOM   5968  CG  PHE A 736      -7.180  -0.778  17.496  1.00 93.96           C  
ATOM   5969  CD1 PHE A 736      -7.011  -1.978  16.815  1.00 93.96           C  
ATOM   5970  CD2 PHE A 736      -7.558  -0.815  18.832  1.00 93.96           C  
ATOM   5971  CE1 PHE A 736      -7.216  -3.197  17.457  1.00 93.96           C  
ATOM   5972  CE2 PHE A 736      -7.765  -2.030  19.480  1.00 93.96           C  
ATOM   5973  CZ  PHE A 736      -7.594  -3.219  18.790  1.00 93.96           C  
ATOM   5974  N   HIS A 737      -3.453  -0.044  17.247  1.00 92.49           N  
ATOM   5975  CA  HIS A 737      -2.326  -0.870  16.828  1.00 92.49           C  
ATOM   5976  C   HIS A 737      -1.780  -0.414  15.479  1.00 92.49           C  
ATOM   5977  CB  HIS A 737      -2.738  -2.342  16.757  1.00 92.49           C  
ATOM   5978  O   HIS A 737      -1.512  -1.238  14.602  1.00 92.49           O  
ATOM   5979  CG  HIS A 737      -3.132  -2.919  18.079  1.00 92.49           C  
ATOM   5980  CD2 HIS A 737      -4.309  -3.431  18.510  1.00 92.49           C  
ATOM   5981  ND1 HIS A 737      -2.258  -3.012  19.141  1.00 92.49           N  
ATOM   5982  CE1 HIS A 737      -2.883  -3.559  20.170  1.00 92.49           C  
ATOM   5983  NE2 HIS A 737      -4.128  -3.822  19.814  1.00 92.49           N  
ATOM   5984  N   GLY A 738      -1.640   0.933  15.195  1.00 89.47           N  
ATOM   5985  CA  GLY A 738      -1.026   1.487  13.999  1.00 89.47           C  
ATOM   5986  C   GLY A 738      -2.032   1.824  12.914  1.00 89.47           C  
ATOM   5987  O   GLY A 738      -1.676   2.413  11.891  1.00 89.47           O  
ATOM   5988  N   VAL A 739      -3.294   1.358  13.055  1.00 93.09           N  
ATOM   5989  CA  VAL A 739      -4.337   1.649  12.078  1.00 93.09           C  
ATOM   5990  C   VAL A 739      -5.117   2.890  12.508  1.00 93.09           C  
ATOM   5991  CB  VAL A 739      -5.298   0.452  11.899  1.00 93.09           C  
ATOM   5992  O   VAL A 739      -5.593   2.969  13.643  1.00 93.09           O  
ATOM   5993  CG1 VAL A 739      -6.427   0.805  10.933  1.00 93.09           C  
ATOM   5994  CG2 VAL A 739      -4.533  -0.776  11.407  1.00 93.09           C  
ATOM   5995  N   PRO A 740      -5.172   3.908  11.613  1.00 93.77           N  
ATOM   5996  CA  PRO A 740      -5.980   5.083  11.948  1.00 93.77           C  
ATOM   5997  C   PRO A 740      -7.438   4.733  12.236  1.00 93.77           C  
ATOM   5998  CB  PRO A 740      -5.865   5.957  10.697  1.00 93.77           C  
ATOM   5999  O   PRO A 740      -8.058   3.981  11.479  1.00 93.77           O  
ATOM   6000  CG  PRO A 740      -4.668   5.433   9.972  1.00 93.77           C  
ATOM   6001  CD  PRO A 740      -4.475   3.992  10.350  1.00 93.77           C  
ATOM   6002  N   ALA A 741      -7.974   5.262  13.334  1.00 96.27           N  
ATOM   6003  CA  ALA A 741      -9.326   4.939  13.785  1.00 96.27           C  
ATOM   6004  C   ALA A 741      -9.976   6.138  14.469  1.00 96.27           C  
ATOM   6005  CB  ALA A 741      -9.300   3.741  14.730  1.00 96.27           C  
ATOM   6006  O   ALA A 741      -9.330   7.167  14.679  1.00 96.27           O  
ATOM   6007  N   GLU A 742     -11.304   6.033  14.657  1.00 97.53           N  
ATOM   6008  CA  GLU A 742     -12.085   7.041  15.368  1.00 97.53           C  
ATOM   6009  C   GLU A 742     -12.812   6.434  16.564  1.00 97.53           C  
ATOM   6010  CB  GLU A 742     -13.089   7.708  14.425  1.00 97.53           C  
ATOM   6011  O   GLU A 742     -13.234   5.277  16.519  1.00 97.53           O  
ATOM   6012  CG  GLU A 742     -12.444   8.445  13.261  1.00 97.53           C  
ATOM   6013  CD  GLU A 742     -13.453   9.006  12.271  1.00 97.53           C  
ATOM   6014  OE1 GLU A 742     -13.040   9.665  11.290  1.00 97.53           O  
ATOM   6015  OE2 GLU A 742     -14.667   8.784  12.480  1.00 97.53           O  
ATOM   6016  N   LYS A 743     -12.883   7.261  17.581  1.00 97.26           N  
ATOM   6017  CA  LYS A 743     -13.542   6.850  18.818  1.00 97.26           C  
ATOM   6018  C   LYS A 743     -14.918   7.496  18.948  1.00 97.26           C  
ATOM   6019  CB  LYS A 743     -12.679   7.205  20.030  1.00 97.26           C  
ATOM   6020  O   LYS A 743     -15.056   8.712  18.798  1.00 97.26           O  
ATOM   6021  CG  LYS A 743     -13.232   6.696  21.353  1.00 97.26           C  
ATOM   6022  CD  LYS A 743     -12.377   7.152  22.528  1.00 97.26           C  
ATOM   6023  CE  LYS A 743     -10.976   6.560  22.464  1.00 97.26           C  
ATOM   6024  NZ  LYS A 743     -10.121   7.034  23.593  1.00 97.26           N  
ATOM   6025  N   TYR A 744     -15.999   6.631  19.298  1.00 97.67           N  
ATOM   6026  CA  TYR A 744     -17.378   7.088  19.429  1.00 97.67           C  
ATOM   6027  C   TYR A 744     -17.976   6.643  20.758  1.00 97.67           C  
ATOM   6028  CB  TYR A 744     -18.231   6.561  18.271  1.00 97.67           C  
ATOM   6029  O   TYR A 744     -17.654   5.563  21.260  1.00 97.67           O  
ATOM   6030  CG  TYR A 744     -17.895   7.184  16.937  1.00 97.67           C  
ATOM   6031  CD1 TYR A 744     -18.709   8.169  16.382  1.00 97.67           C  
ATOM   6032  CD2 TYR A 744     -16.765   6.789  16.230  1.00 97.67           C  
ATOM   6033  CE1 TYR A 744     -18.405   8.744  15.153  1.00 97.67           C  
ATOM   6034  CE2 TYR A 744     -16.451   7.357  15.000  1.00 97.67           C  
ATOM   6035  OH  TYR A 744     -16.969   8.899  13.253  1.00 97.67           O  
ATOM   6036  CZ  TYR A 744     -17.275   8.333  14.471  1.00 97.67           C  
ATOM   6037  N   TYR A 745     -18.889   7.478  21.316  1.00 97.33           N  
ATOM   6038  CA  TYR A 745     -19.630   7.177  22.535  1.00 97.33           C  
ATOM   6039  C   TYR A 745     -21.127   7.103  22.260  1.00 97.33           C  
ATOM   6040  CB  TYR A 745     -19.349   8.232  23.610  1.00 97.33           C  
ATOM   6041  O   TYR A 745     -21.621   7.712  21.308  1.00 97.33           O  
ATOM   6042  CG  TYR A 745     -17.945   8.175  24.163  1.00 97.33           C  
ATOM   6043  CD1 TYR A 745     -17.122   7.079  23.915  1.00 97.33           C  
ATOM   6044  CD2 TYR A 745     -17.441   9.216  24.935  1.00 97.33           C  
ATOM   6045  CE1 TYR A 745     -15.829   7.022  24.424  1.00 97.33           C  
ATOM   6046  CE2 TYR A 745     -16.149   9.169  25.449  1.00 97.33           C  
ATOM   6047  OH  TYR A 745     -14.072   8.018  25.695  1.00 97.33           O  
ATOM   6048  CZ  TYR A 745     -15.352   8.070  25.189  1.00 97.33           C  
ATOM   6049  N   ALA A 746     -21.735   6.302  22.960  1.00 96.18           N  
ATOM   6050  CA  ALA A 746     -23.195   6.301  22.992  1.00 96.18           C  
ATOM   6051  C   ALA A 746     -23.713   6.323  24.427  1.00 96.18           C  
ATOM   6052  CB  ALA A 746     -23.743   5.085  22.250  1.00 96.18           C  
ATOM   6053  O   ALA A 746     -23.075   5.779  25.332  1.00 96.18           O  
ATOM   6054  N   ASP A 747     -24.841   7.089  24.635  1.00 94.75           N  
ATOM   6055  CA  ASP A 747     -25.489   7.115  25.943  1.00 94.75           C  
ATOM   6056  C   ASP A 747     -27.009   7.068  25.804  1.00 94.75           C  
ATOM   6057  CB  ASP A 747     -25.071   8.363  26.724  1.00 94.75           C  
ATOM   6058  O   ASP A 747     -27.531   6.823  24.715  1.00 94.75           O  
ATOM   6059  CG  ASP A 747     -25.477   9.656  26.040  1.00 94.75           C  
ATOM   6060  OD1 ASP A 747     -26.530   9.684  25.366  1.00 94.75           O  
ATOM   6061  OD2 ASP A 747     -24.737  10.654  26.172  1.00 94.75           O  
ATOM   6062  N   LEU A 748     -27.781   7.112  26.892  1.00 94.25           N  
ATOM   6063  CA  LEU A 748     -29.230   6.949  26.886  1.00 94.25           C  
ATOM   6064  C   LEU A 748     -29.929   8.298  26.751  1.00 94.25           C  
ATOM   6065  CB  LEU A 748     -29.696   6.246  28.164  1.00 94.25           C  
ATOM   6066  O   LEU A 748     -31.158   8.360  26.673  1.00 94.25           O  
ATOM   6067  CG  LEU A 748     -29.319   4.770  28.301  1.00 94.25           C  
ATOM   6068  CD1 LEU A 748     -29.726   4.244  29.674  1.00 94.25           C  
ATOM   6069  CD2 LEU A 748     -29.967   3.946  27.194  1.00 94.25           C  
ATOM   6070  N   GLY A 749     -29.058   9.377  26.680  1.00 93.05           N  
ATOM   6071  CA  GLY A 749     -29.584  10.708  26.420  1.00 93.05           C  
ATOM   6072  C   GLY A 749     -30.434  11.246  27.556  1.00 93.05           C  
ATOM   6073  O   GLY A 749     -30.274  10.833  28.707  1.00 93.05           O  
ATOM   6074  N   ASP A 750     -31.244  12.358  27.211  1.00 94.76           N  
ATOM   6075  CA  ASP A 750     -32.070  13.089  28.167  1.00 94.76           C  
ATOM   6076  C   ASP A 750     -33.508  13.214  27.669  1.00 94.76           C  
ATOM   6077  CB  ASP A 750     -31.482  14.477  28.432  1.00 94.76           C  
ATOM   6078  O   ASP A 750     -33.860  14.198  27.015  1.00 94.76           O  
ATOM   6079  CG  ASP A 750     -32.191  15.217  29.552  1.00 94.76           C  
ATOM   6080  OD1 ASP A 750     -33.191  14.695  30.091  1.00 94.76           O  
ATOM   6081  OD2 ASP A 750     -31.748  16.334  29.897  1.00 94.76           O  
ATOM   6082  N   MET A 751     -34.293  12.189  27.990  1.00 91.95           N  
ATOM   6083  CA  MET A 751     -35.659  12.148  27.475  1.00 91.95           C  
ATOM   6084  C   MET A 751     -36.525  13.209  28.145  1.00 91.95           C  
ATOM   6085  CB  MET A 751     -36.271  10.762  27.686  1.00 91.95           C  
ATOM   6086  O   MET A 751     -37.575  13.582  27.618  1.00 91.95           O  
ATOM   6087  CG  MET A 751     -36.450  10.387  29.148  1.00 91.95           C  
ATOM   6088  SD  MET A 751     -37.116   8.691  29.363  1.00 91.95           S  
ATOM   6089  CE  MET A 751     -35.594   7.722  29.171  1.00 91.95           C  
ATOM   6090  N   SER A 752     -36.050  13.655  29.328  1.00 91.79           N  
ATOM   6091  CA  SER A 752     -36.830  14.632  30.080  1.00 91.79           C  
ATOM   6092  C   SER A 752     -36.683  16.030  29.487  1.00 91.79           C  
ATOM   6093  CB  SER A 752     -36.403  14.645  31.548  1.00 91.79           C  
ATOM   6094  O   SER A 752     -37.633  16.816  29.493  1.00 91.79           O  
ATOM   6095  OG  SER A 752     -35.036  14.997  31.671  1.00 91.79           O  
ATOM   6096  N   SER A 753     -35.646  16.379  28.923  1.00 93.68           N  
ATOM   6097  CA  SER A 753     -35.364  17.742  28.484  1.00 93.68           C  
ATOM   6098  C   SER A 753     -35.283  17.827  26.964  1.00 93.68           C  
ATOM   6099  CB  SER A 753     -34.059  18.245  29.102  1.00 93.68           C  
ATOM   6100  O   SER A 753     -35.618  18.858  26.376  1.00 93.68           O  
ATOM   6101  OG  SER A 753     -34.128  18.214  30.518  1.00 93.68           O  
ATOM   6102  N   ASN A 754     -34.902  16.782  26.278  1.00 92.96           N  
ATOM   6103  CA  ASN A 754     -34.731  16.751  24.829  1.00 92.96           C  
ATOM   6104  C   ASN A 754     -36.027  16.372  24.120  1.00 92.96           C  
ATOM   6105  CB  ASN A 754     -33.611  15.784  24.441  1.00 92.96           C  
ATOM   6106  O   ASN A 754     -36.499  15.240  24.242  1.00 92.96           O  
ATOM   6107  CG  ASN A 754     -33.297  15.818  22.959  1.00 92.96           C  
ATOM   6108  ND2 ASN A 754     -32.204  15.172  22.569  1.00 92.96           N  
ATOM   6109  OD1 ASN A 754     -34.029  16.422  22.170  1.00 92.96           O  
ATOM   6110  N   PRO A 755     -36.621  17.306  23.330  1.00 90.87           N  
ATOM   6111  CA  PRO A 755     -37.907  17.073  22.668  1.00 90.87           C  
ATOM   6112  C   PRO A 755     -37.872  15.881  21.714  1.00 90.87           C  
ATOM   6113  CB  PRO A 755     -38.151  18.377  21.904  1.00 90.87           C  
ATOM   6114  O   PRO A 755     -38.885  15.202  21.530  1.00 90.87           O  
ATOM   6115  CG  PRO A 755     -37.333  19.400  22.623  1.00 90.87           C  
ATOM   6116  CD  PRO A 755     -36.156  18.713  23.253  1.00 90.87           C  
ATOM   6117  N   ASP A 756     -36.737  15.598  21.122  1.00 88.46           N  
ATOM   6118  CA  ASP A 756     -36.608  14.502  20.166  1.00 88.46           C  
ATOM   6119  C   ASP A 756     -36.642  13.149  20.873  1.00 88.46           C  
ATOM   6120  CB  ASP A 756     -35.314  14.642  19.360  1.00 88.46           C  
ATOM   6121  O   ASP A 756     -36.862  12.116  20.237  1.00 88.46           O  
ATOM   6122  CG  ASP A 756     -35.334  15.824  18.407  1.00 88.46           C  
ATOM   6123  OD1 ASP A 756     -36.428  16.220  17.949  1.00 88.46           O  
ATOM   6124  OD2 ASP A 756     -34.246  16.363  18.110  1.00 88.46           O  
ATOM   6125  N   GLU A 757     -36.500  13.160  22.179  1.00 91.52           N  
ATOM   6126  CA  GLU A 757     -36.426  11.918  22.943  1.00 91.52           C  
ATOM   6127  C   GLU A 757     -37.638  11.758  23.856  1.00 91.52           C  
ATOM   6128  CB  GLU A 757     -35.137  11.870  23.767  1.00 91.52           C  
ATOM   6129  O   GLU A 757     -37.710  10.811  24.641  1.00 91.52           O  
ATOM   6130  CG  GLU A 757     -33.869  11.856  22.926  1.00 91.52           C  
ATOM   6131  CD  GLU A 757     -32.598  11.794  23.757  1.00 91.52           C  
ATOM   6132  OE1 GLU A 757     -31.491  11.750  23.173  1.00 91.52           O  
ATOM   6133  OE2 GLU A 757     -32.709  11.789  25.004  1.00 91.52           O  
ATOM   6134  N   LYS A 758     -38.556  12.666  23.758  1.00 91.17           N  
ATOM   6135  CA  LYS A 758     -39.726  12.671  24.632  1.00 91.17           C  
ATOM   6136  C   LYS A 758     -40.589  11.434  24.401  1.00 91.17           C  
ATOM   6137  CB  LYS A 758     -40.555  13.937  24.411  1.00 91.17           C  
ATOM   6138  O   LYS A 758     -41.302  10.990  25.304  1.00 91.17           O  
ATOM   6139  CG  LYS A 758     -39.996  15.171  25.104  1.00 91.17           C  
ATOM   6140  CD  LYS A 758     -40.205  15.109  26.611  1.00 91.17           C  
ATOM   6141  CE  LYS A 758     -39.770  16.401  27.291  1.00 91.17           C  
ATOM   6142  NZ  LYS A 758     -39.888  16.312  28.777  1.00 91.17           N  
ATOM   6143  N   CYS A 759     -40.514  10.897  23.262  1.00 90.78           N  
ATOM   6144  CA  CYS A 759     -41.335   9.746  22.902  1.00 90.78           C  
ATOM   6145  C   CYS A 759     -40.905   8.506  23.675  1.00 90.78           C  
ATOM   6146  CB  CYS A 759     -41.251   9.477  21.400  1.00 90.78           C  
ATOM   6147  O   CYS A 759     -41.653   7.530  23.758  1.00 90.78           O  
ATOM   6148  SG  CYS A 759     -39.582   9.104  20.819  1.00 90.78           S  
ATOM   6149  N   TYR A 760     -39.797   8.520  24.296  1.00 91.57           N  
ATOM   6150  CA  TYR A 760     -39.335   7.381  25.082  1.00 91.57           C  
ATOM   6151  C   TYR A 760     -39.866   7.453  26.509  1.00 91.57           C  
ATOM   6152  CB  TYR A 760     -37.805   7.323  25.096  1.00 91.57           C  
ATOM   6153  O   TYR A 760     -39.653   6.535  27.304  1.00 91.57           O  
ATOM   6154  CG  TYR A 760     -37.198   7.001  23.752  1.00 91.57           C  
ATOM   6155  CD1 TYR A 760     -37.588   5.867  23.043  1.00 91.57           C  
ATOM   6156  CD2 TYR A 760     -36.232   7.828  23.190  1.00 91.57           C  
ATOM   6157  CE1 TYR A 760     -37.030   5.565  21.806  1.00 91.57           C  
ATOM   6158  CE2 TYR A 760     -35.667   7.536  21.953  1.00 91.57           C  
ATOM   6159  OH  TYR A 760     -35.516   6.110  20.044  1.00 91.57           O  
ATOM   6160  CZ  TYR A 760     -36.072   6.404  21.269  1.00 91.57           C  
ATOM   6161  N   CYS A 761     -40.553   8.500  26.761  1.00 90.24           N  
ATOM   6162  CA  CYS A 761     -41.082   8.727  28.101  1.00 90.24           C  
ATOM   6163  C   CYS A 761     -42.253   7.795  28.390  1.00 90.24           C  
ATOM   6164  CB  CYS A 761     -41.524  10.181  28.264  1.00 90.24           C  
ATOM   6165  O   CYS A 761     -43.094   7.560  27.521  1.00 90.24           O  
ATOM   6166  SG  CYS A 761     -40.157  11.362  28.255  1.00 90.24           S  
ATOM   6167  N   PRO A 762     -42.149   7.213  29.418  1.00 82.08           N  
ATOM   6168  CA  PRO A 762     -43.443   6.668  29.834  1.00 82.08           C  
ATOM   6169  C   PRO A 762     -44.492   7.753  30.070  1.00 82.08           C  
ATOM   6170  CB  PRO A 762     -43.114   5.935  31.137  1.00 82.08           C  
ATOM   6171  O   PRO A 762     -44.401   8.840  29.492  1.00 82.08           O  
ATOM   6172  CG  PRO A 762     -41.874   6.596  31.645  1.00 82.08           C  
ATOM   6173  CD  PRO A 762     -41.187   7.270  30.493  1.00 82.08           C  
ATOM   6174  N   LYS A 763     -45.667   7.497  30.802  1.00 81.91           N  
ATOM   6175  CA  LYS A 763     -46.627   8.551  31.119  1.00 81.91           C  
ATOM   6176  C   LYS A 763     -45.928   9.771  31.711  1.00 81.91           C  
ATOM   6177  CB  LYS A 763     -47.691   8.034  32.088  1.00 81.91           C  
ATOM   6178  O   LYS A 763     -46.173  10.901  31.284  1.00 81.91           O  
ATOM   6179  CG  LYS A 763     -48.670   7.050  31.466  1.00 81.91           C  
ATOM   6180  CD  LYS A 763     -49.759   6.646  32.451  1.00 81.91           C  
ATOM   6181  CE  LYS A 763     -50.708   5.619  31.848  1.00 81.91           C  
ATOM   6182  NZ  LYS A 763     -51.757   5.194  32.822  1.00 81.91           N  
ATOM   6183  N   THR A 764     -44.964   9.566  32.617  1.00 87.44           N  
ATOM   6184  CA  THR A 764     -44.085  10.570  33.205  1.00 87.44           C  
ATOM   6185  C   THR A 764     -42.628  10.286  32.854  1.00 87.44           C  
ATOM   6186  CB  THR A 764     -44.246  10.625  34.736  1.00 87.44           C  
ATOM   6187  O   THR A 764     -42.141   9.172  33.056  1.00 87.44           O  
ATOM   6188  CG2 THR A 764     -43.489  11.811  35.326  1.00 87.44           C  
ATOM   6189  OG1 THR A 764     -45.636  10.751  35.060  1.00 87.44           O  
ATOM   6190  N   CYS A 765     -41.952  11.376  32.399  1.00 91.62           N  
ATOM   6191  CA  CYS A 765     -40.587  11.188  31.921  1.00 91.62           C  
ATOM   6192  C   CYS A 765     -39.631  10.943  33.082  1.00 91.62           C  
ATOM   6193  CB  CYS A 765     -40.128  12.404  31.117  1.00 91.62           C  
ATOM   6194  O   CYS A 765     -39.771  11.549  34.146  1.00 91.62           O  
ATOM   6195  SG  CYS A 765     -40.803  12.468  29.444  1.00 91.62           S  
ATOM   6196  N   LEU A 766     -38.699   9.975  32.785  1.00 94.28           N  
ATOM   6197  CA  LEU A 766     -37.650   9.677  33.754  1.00 94.28           C  
ATOM   6198  C   LEU A 766     -36.524  10.702  33.669  1.00 94.28           C  
ATOM   6199  CB  LEU A 766     -37.093   8.269  33.524  1.00 94.28           C  
ATOM   6200  O   LEU A 766     -36.354  11.360  32.640  1.00 94.28           O  
ATOM   6201  CG  LEU A 766     -38.083   7.114  33.679  1.00 94.28           C  
ATOM   6202  CD1 LEU A 766     -37.450   5.807  33.215  1.00 94.28           C  
ATOM   6203  CD2 LEU A 766     -38.553   7.003  35.125  1.00 94.28           C  
ATOM   6204  N   PRO A 767     -35.828  10.869  34.781  1.00 94.84           N  
ATOM   6205  CA  PRO A 767     -34.676  11.773  34.752  1.00 94.84           C  
ATOM   6206  C   PRO A 767     -33.635  11.369  33.710  1.00 94.84           C  
ATOM   6207  CB  PRO A 767     -34.104  11.662  36.167  1.00 94.84           C  
ATOM   6208  O   PRO A 767     -33.670  10.246  33.200  1.00 94.84           O  
ATOM   6209  CG  PRO A 767     -35.242  11.165  37.001  1.00 94.84           C  
ATOM   6210  CD  PRO A 767     -36.090  10.257  36.158  1.00 94.84           C  
ATOM   6211  N   LYS A 768     -32.768  12.326  33.439  1.00 96.46           N  
ATOM   6212  CA  LYS A 768     -31.707  12.147  32.451  1.00 96.46           C  
ATOM   6213  C   LYS A 768     -30.912  10.874  32.724  1.00 96.46           C  
ATOM   6214  CB  LYS A 768     -30.772  13.357  32.442  1.00 96.46           C  
ATOM   6215  O   LYS A 768     -30.634  10.544  33.879  1.00 96.46           O  
ATOM   6216  CG  LYS A 768     -29.606  13.231  31.474  1.00 96.46           C  
ATOM   6217  CD  LYS A 768     -28.653  14.413  31.589  1.00 96.46           C  
ATOM   6218  CE  LYS A 768     -27.438  14.243  30.686  1.00 96.46           C  
ATOM   6219  NZ  LYS A 768     -26.484  15.385  30.821  1.00 96.46           N  
ATOM   6220  N   GLY A 769     -30.615  10.064  31.623  1.00 95.84           N  
ATOM   6221  CA  GLY A 769     -29.718   8.920  31.656  1.00 95.84           C  
ATOM   6222  C   GLY A 769     -30.404   7.636  32.083  1.00 95.84           C  
ATOM   6223  O   GLY A 769     -29.744   6.620  32.310  1.00 95.84           O  
ATOM   6224  N   MET A 770     -31.711   7.699  32.233  1.00 95.48           N  
ATOM   6225  CA  MET A 770     -32.472   6.526  32.653  1.00 95.48           C  
ATOM   6226  C   MET A 770     -33.453   6.097  31.567  1.00 95.48           C  
ATOM   6227  CB  MET A 770     -33.223   6.808  33.955  1.00 95.48           C  
ATOM   6228  O   MET A 770     -33.949   6.932  30.808  1.00 95.48           O  
ATOM   6229  CG  MET A 770     -32.313   7.102  35.136  1.00 95.48           C  
ATOM   6230  SD  MET A 770     -33.237   7.703  36.603  1.00 95.48           S  
ATOM   6231  CE  MET A 770     -34.193   6.216  37.011  1.00 95.48           C  
ATOM   6232  N   MET A 771     -33.668   4.773  31.580  1.00 94.41           N  
ATOM   6233  CA  MET A 771     -34.644   4.238  30.635  1.00 94.41           C  
ATOM   6234  C   MET A 771     -35.470   3.127  31.276  1.00 94.41           C  
ATOM   6235  CB  MET A 771     -33.946   3.713  29.379  1.00 94.41           C  
ATOM   6236  O   MET A 771     -34.916   2.201  31.871  1.00 94.41           O  
ATOM   6237  CG  MET A 771     -34.891   3.070  28.377  1.00 94.41           C  
ATOM   6238  SD  MET A 771     -34.011   2.399  26.912  1.00 94.41           S  
ATOM   6239  CE  MET A 771     -35.413   1.732  25.974  1.00 94.41           C  
ATOM   6240  N   ASP A 772     -36.799   3.200  30.994  1.00 93.88           N  
ATOM   6241  CA  ASP A 772     -37.731   2.193  31.493  1.00 93.88           C  
ATOM   6242  C   ASP A 772     -37.879   1.043  30.500  1.00 93.88           C  
ATOM   6243  CB  ASP A 772     -39.097   2.821  31.779  1.00 93.88           C  
ATOM   6244  O   ASP A 772     -38.353   1.240  29.379  1.00 93.88           O  
ATOM   6245  CG  ASP A 772     -40.075   1.848  32.412  1.00 93.88           C  
ATOM   6246  OD1 ASP A 772     -39.772   0.637  32.483  1.00 93.88           O  
ATOM   6247  OD2 ASP A 772     -41.161   2.295  32.842  1.00 93.88           O  
ATOM   6248  N   LEU A 773     -37.595  -0.227  30.935  1.00 93.08           N  
ATOM   6249  CA  LEU A 773     -37.610  -1.373  30.032  1.00 93.08           C  
ATOM   6250  C   LEU A 773     -38.912  -2.156  30.170  1.00 93.08           C  
ATOM   6251  CB  LEU A 773     -36.417  -2.291  30.310  1.00 93.08           C  
ATOM   6252  O   LEU A 773     -39.044  -3.251  29.618  1.00 93.08           O  
ATOM   6253  CG  LEU A 773     -35.032  -1.710  30.020  1.00 93.08           C  
ATOM   6254  CD1 LEU A 773     -33.950  -2.737  30.337  1.00 93.08           C  
ATOM   6255  CD2 LEU A 773     -34.937  -1.256  28.567  1.00 93.08           C  
ATOM   6256  N   THR A 774     -39.832  -1.636  30.880  1.00 89.79           N  
ATOM   6257  CA  THR A 774     -41.079  -2.342  31.152  1.00 89.79           C  
ATOM   6258  C   THR A 774     -41.823  -2.647  29.855  1.00 89.79           C  
ATOM   6259  CB  THR A 774     -41.990  -1.526  32.089  1.00 89.79           C  
ATOM   6260  O   THR A 774     -42.208  -3.792  29.609  1.00 89.79           O  
ATOM   6261  CG2 THR A 774     -43.262  -2.295  32.427  1.00 89.79           C  
ATOM   6262  OG1 THR A 774     -41.282  -1.238  33.302  1.00 89.79           O  
ATOM   6263  N   ARG A 775     -41.936  -1.777  28.987  1.00 88.53           N  
ATOM   6264  CA  ARG A 775     -42.662  -1.966  27.735  1.00 88.53           C  
ATOM   6265  C   ARG A 775     -41.881  -2.860  26.779  1.00 88.53           C  
ATOM   6266  CB  ARG A 775     -42.953  -0.617  27.073  1.00 88.53           C  
ATOM   6267  O   ARG A 775     -42.472  -3.569  25.962  1.00 88.53           O  
ATOM   6268  CG  ARG A 775     -43.974   0.228  27.818  1.00 88.53           C  
ATOM   6269  CD  ARG A 775     -44.336   1.487  27.043  1.00 88.53           C  
ATOM   6270  NE  ARG A 775     -45.238   2.347  27.804  1.00 88.53           N  
ATOM   6271  NH1 ARG A 775     -45.570   3.863  26.092  1.00 88.53           N  
ATOM   6272  NH2 ARG A 775     -46.608   4.164  28.114  1.00 88.53           N  
ATOM   6273  CZ  ARG A 775     -45.803   3.456  27.335  1.00 88.53           C  
ATOM   6274  N   CYS A 776     -40.622  -2.830  26.960  1.00 89.58           N  
ATOM   6275  CA  CYS A 776     -39.761  -3.563  26.039  1.00 89.58           C  
ATOM   6276  C   CYS A 776     -39.652  -5.028  26.444  1.00 89.58           C  
ATOM   6277  CB  CYS A 776     -38.369  -2.934  25.990  1.00 89.58           C  
ATOM   6278  O   CYS A 776     -39.878  -5.922  25.626  1.00 89.58           O  
ATOM   6279  SG  CYS A 776     -37.215  -3.803  24.906  1.00 89.58           S  
ATOM   6280  N   MET A 777     -39.434  -5.278  27.685  1.00 85.50           N  
ATOM   6281  CA  MET A 777     -39.140  -6.633  28.142  1.00 85.50           C  
ATOM   6282  C   MET A 777     -40.288  -7.185  28.980  1.00 85.50           C  
ATOM   6283  CB  MET A 777     -37.842  -6.658  28.951  1.00 85.50           C  
ATOM   6284  O   MET A 777     -40.296  -8.368  29.326  1.00 85.50           O  
ATOM   6285  CG  MET A 777     -36.608  -6.291  28.143  1.00 85.50           C  
ATOM   6286  SD  MET A 777     -35.059  -6.453  29.112  1.00 85.50           S  
ATOM   6287  CE  MET A 777     -35.324  -5.160  30.357  1.00 85.50           C  
ATOM   6288  N   GLY A 778     -41.251  -6.277  29.309  1.00 83.42           N  
ATOM   6289  CA  GLY A 778     -42.381  -6.694  30.123  1.00 83.42           C  
ATOM   6290  C   GLY A 778     -42.048  -6.798  31.599  1.00 83.42           C  
ATOM   6291  O   GLY A 778     -42.804  -7.391  32.372  1.00 83.42           O  
ATOM   6292  N   VAL A 779     -40.837  -6.408  31.963  1.00 84.73           N  
ATOM   6293  CA  VAL A 779     -40.393  -6.418  33.353  1.00 84.73           C  
ATOM   6294  C   VAL A 779     -40.039  -4.999  33.793  1.00 84.73           C  
ATOM   6295  CB  VAL A 779     -39.183  -7.357  33.555  1.00 84.73           C  
ATOM   6296  O   VAL A 779     -39.568  -4.192  32.987  1.00 84.73           O  
ATOM   6297  CG1 VAL A 779     -39.591  -8.815  33.355  1.00 84.73           C  
ATOM   6298  CG2 VAL A 779     -38.050  -6.980  32.602  1.00 84.73           C  
ATOM   6299  N   PRO A 780     -40.357  -4.638  35.119  1.00 90.66           N  
ATOM   6300  CA  PRO A 780     -40.172  -3.267  35.599  1.00 90.66           C  
ATOM   6301  C   PRO A 780     -38.712  -2.943  35.909  1.00 90.66           C  
ATOM   6302  CB  PRO A 780     -41.023  -3.221  36.871  1.00 90.66           C  
ATOM   6303  O   PRO A 780     -38.394  -2.513  37.021  1.00 90.66           O  
ATOM   6304  CG  PRO A 780     -40.943  -4.603  37.434  1.00 90.66           C  
ATOM   6305  CD  PRO A 780     -40.878  -5.580  36.296  1.00 90.66           C  
ATOM   6306  N   ILE A 781     -37.827  -3.066  34.921  1.00 93.58           N  
ATOM   6307  CA  ILE A 781     -36.398  -2.809  35.067  1.00 93.58           C  
ATOM   6308  C   ILE A 781     -36.044  -1.475  34.412  1.00 93.58           C  
ATOM   6309  CB  ILE A 781     -35.553  -3.948  34.453  1.00 93.58           C  
ATOM   6310  O   ILE A 781     -36.565  -1.143  33.344  1.00 93.58           O  
ATOM   6311  CG1 ILE A 781     -35.763  -5.249  35.236  1.00 93.58           C  
ATOM   6312  CG2 ILE A 781     -34.071  -3.562  34.418  1.00 93.58           C  
ATOM   6313  CD1 ILE A 781     -35.132  -6.472  34.584  1.00 93.58           C  
ATOM   6314  N   TYR A 782     -35.186  -0.714  35.168  1.00 96.06           N  
ATOM   6315  CA  TYR A 782     -34.654   0.519  34.598  1.00 96.06           C  
ATOM   6316  C   TYR A 782     -33.205   0.337  34.163  1.00 96.06           C  
ATOM   6317  CB  TYR A 782     -34.756   1.666  35.607  1.00 96.06           C  
ATOM   6318  O   TYR A 782     -32.391  -0.213  34.908  1.00 96.06           O  
ATOM   6319  CG  TYR A 782     -36.176   2.071  35.924  1.00 96.06           C  
ATOM   6320  CD1 TYR A 782     -37.052   2.459  34.913  1.00 96.06           C  
ATOM   6321  CD2 TYR A 782     -36.642   2.067  37.234  1.00 96.06           C  
ATOM   6322  CE1 TYR A 782     -38.360   2.835  35.201  1.00 96.06           C  
ATOM   6323  CE2 TYR A 782     -37.948   2.441  37.533  1.00 96.06           C  
ATOM   6324  OH  TYR A 782     -40.092   3.193  36.802  1.00 96.06           O  
ATOM   6325  CZ  TYR A 782     -38.799   2.822  36.512  1.00 96.06           C  
ATOM   6326  N   ALA A 783     -32.890   0.808  32.984  1.00 97.07           N  
ATOM   6327  CA  ALA A 783     -31.534   0.719  32.447  1.00 97.07           C  
ATOM   6328  C   ALA A 783     -30.796   2.045  32.602  1.00 97.07           C  
ATOM   6329  CB  ALA A 783     -31.569   0.301  30.979  1.00 97.07           C  
ATOM   6330  O   ALA A 783     -31.383   3.115  32.422  1.00 97.07           O  
ATOM   6331  N   THR A 784     -29.498   1.971  32.946  1.00 98.00           N  
ATOM   6332  CA  THR A 784     -28.566   3.091  33.002  1.00 98.00           C  
ATOM   6333  C   THR A 784     -27.182   2.667  32.517  1.00 98.00           C  
ATOM   6334  CB  THR A 784     -28.461   3.660  34.429  1.00 98.00           C  
ATOM   6335  O   THR A 784     -26.937   1.482  32.283  1.00 98.00           O  
ATOM   6336  CG2 THR A 784     -29.837   4.018  34.981  1.00 98.00           C  
ATOM   6337  OG1 THR A 784     -27.856   2.682  35.284  1.00 98.00           O  
ATOM   6338  N   LEU A 785     -26.391   3.730  32.319  1.00 98.01           N  
ATOM   6339  CA  LEU A 785     -24.986   3.380  32.147  1.00 98.01           C  
ATOM   6340  C   LEU A 785     -24.371   2.937  33.471  1.00 98.01           C  
ATOM   6341  CB  LEU A 785     -24.203   4.566  31.579  1.00 98.01           C  
ATOM   6342  O   LEU A 785     -24.841   3.329  34.541  1.00 98.01           O  
ATOM   6343  CG  LEU A 785     -24.565   4.999  30.157  1.00 98.01           C  
ATOM   6344  CD1 LEU A 785     -23.849   6.297  29.799  1.00 98.01           C  
ATOM   6345  CD2 LEU A 785     -24.220   3.899  29.159  1.00 98.01           C  
ATOM   6346  N   PRO A 786     -23.317   2.081  33.416  1.00 98.35           N  
ATOM   6347  CA  PRO A 786     -22.741   1.551  34.654  1.00 98.35           C  
ATOM   6348  C   PRO A 786     -22.356   2.649  35.643  1.00 98.35           C  
ATOM   6349  CB  PRO A 786     -21.503   0.792  34.170  1.00 98.35           C  
ATOM   6350  O   PRO A 786     -21.945   3.737  35.233  1.00 98.35           O  
ATOM   6351  CG  PRO A 786     -21.836   0.364  32.778  1.00 98.35           C  
ATOM   6352  CD  PRO A 786     -22.622   1.461  32.117  1.00 98.35           C  
ATOM   6353  N   HIS A 787     -22.590   2.403  36.921  1.00 98.01           N  
ATOM   6354  CA  HIS A 787     -22.263   3.260  38.055  1.00 98.01           C  
ATOM   6355  C   HIS A 787     -22.959   4.613  37.942  1.00 98.01           C  
ATOM   6356  CB  HIS A 787     -20.749   3.456  38.159  1.00 98.01           C  
ATOM   6357  O   HIS A 787     -22.429   5.628  38.399  1.00 98.01           O  
ATOM   6358  CG  HIS A 787     -20.017   2.237  38.623  1.00 98.01           C  
ATOM   6359  CD2 HIS A 787     -19.618   1.131  37.952  1.00 98.01           C  
ATOM   6360  ND1 HIS A 787     -19.614   2.062  39.929  1.00 98.01           N  
ATOM   6361  CE1 HIS A 787     -18.997   0.898  40.041  1.00 98.01           C  
ATOM   6362  NE2 HIS A 787     -18.986   0.313  38.856  1.00 98.01           N  
ATOM   6363  N   PHE A 788     -24.066   4.625  37.225  1.00 97.95           N  
ATOM   6364  CA  PHE A 788     -24.929   5.788  37.052  1.00 97.95           C  
ATOM   6365  C   PHE A 788     -24.198   6.898  36.305  1.00 97.95           C  
ATOM   6366  CB  PHE A 788     -25.419   6.303  38.409  1.00 97.95           C  
ATOM   6367  O   PHE A 788     -24.410   8.081  36.579  1.00 97.95           O  
ATOM   6368  CG  PHE A 788     -26.499   5.456  39.025  1.00 97.95           C  
ATOM   6369  CD1 PHE A 788     -26.907   4.274  38.418  1.00 97.95           C  
ATOM   6370  CD2 PHE A 788     -27.108   5.841  40.213  1.00 97.95           C  
ATOM   6371  CE1 PHE A 788     -27.907   3.488  38.986  1.00 97.95           C  
ATOM   6372  CE2 PHE A 788     -28.108   5.061  40.786  1.00 97.95           C  
ATOM   6373  CZ  PHE A 788     -28.507   3.885  40.171  1.00 97.95           C  
ATOM   6374  N   LEU A 789     -23.303   6.464  35.428  1.00 98.07           N  
ATOM   6375  CA  LEU A 789     -22.624   7.447  34.590  1.00 98.07           C  
ATOM   6376  C   LEU A 789     -23.630   8.261  33.783  1.00 98.07           C  
ATOM   6377  CB  LEU A 789     -21.635   6.756  33.648  1.00 98.07           C  
ATOM   6378  O   LEU A 789     -24.488   7.696  33.102  1.00 98.07           O  
ATOM   6379  CG  LEU A 789     -20.849   7.667  32.704  1.00 98.07           C  
ATOM   6380  CD1 LEU A 789     -19.872   8.531  33.493  1.00 98.07           C  
ATOM   6381  CD2 LEU A 789     -20.112   6.841  31.654  1.00 98.07           C  
ATOM   6382  N   ARG A 790     -23.621   9.600  33.872  1.00 96.40           N  
ATOM   6383  CA  ARG A 790     -24.402  10.598  33.149  1.00 96.40           C  
ATOM   6384  C   ARG A 790     -25.865  10.567  33.581  1.00 96.40           C  
ATOM   6385  CB  ARG A 790     -24.298  10.372  31.639  1.00 96.40           C  
ATOM   6386  O   ARG A 790     -26.750  10.968  32.823  1.00 96.40           O  
ATOM   6387  CG  ARG A 790     -22.909  10.625  31.073  1.00 96.40           C  
ATOM   6388  CD  ARG A 790     -22.908  10.603  29.551  1.00 96.40           C  
ATOM   6389  NE  ARG A 790     -21.647  11.098  29.006  1.00 96.40           N  
ATOM   6390  NH1 ARG A 790     -22.075  10.413  26.842  1.00 96.40           N  
ATOM   6391  NH2 ARG A 790     -20.109  11.481  27.343  1.00 96.40           N  
ATOM   6392  CZ  ARG A 790     -21.280  10.996  27.732  1.00 96.40           C  
ATOM   6393  N   VAL A 791     -26.149   9.947  34.665  1.00 97.10           N  
ATOM   6394  CA  VAL A 791     -27.494   9.957  35.231  1.00 97.10           C  
ATOM   6395  C   VAL A 791     -27.698  11.225  36.057  1.00 97.10           C  
ATOM   6396  CB  VAL A 791     -27.754   8.707  36.101  1.00 97.10           C  
ATOM   6397  O   VAL A 791     -26.740  11.780  36.600  1.00 97.10           O  
ATOM   6398  CG1 VAL A 791     -29.065   8.847  36.871  1.00 97.10           C  
ATOM   6399  CG2 VAL A 791     -27.771   7.449  35.234  1.00 97.10           C  
ATOM   6400  N   ASP A 792     -28.889  11.760  36.173  1.00 96.23           N  
ATOM   6401  CA  ASP A 792     -29.219  12.927  36.985  1.00 96.23           C  
ATOM   6402  C   ASP A 792     -28.617  12.810  38.384  1.00 96.23           C  
ATOM   6403  CB  ASP A 792     -30.736  13.104  37.078  1.00 96.23           C  
ATOM   6404  O   ASP A 792     -28.700  11.755  39.015  1.00 96.23           O  
ATOM   6405  CG  ASP A 792     -31.141  14.416  37.727  1.00 96.23           C  
ATOM   6406  OD1 ASP A 792     -31.219  14.482  38.973  1.00 96.23           O  
ATOM   6407  OD2 ASP A 792     -31.386  15.393  36.986  1.00 96.23           O  
ATOM   6408  N   LYS A 793     -28.029  13.876  38.874  1.00 95.11           N  
ATOM   6409  CA  LYS A 793     -27.253  13.906  40.111  1.00 95.11           C  
ATOM   6410  C   LYS A 793     -28.112  13.509  41.308  1.00 95.11           C  
ATOM   6411  CB  LYS A 793     -26.653  15.295  40.334  1.00 95.11           C  
ATOM   6412  O   LYS A 793     -27.626  12.866  42.241  1.00 95.11           O  
ATOM   6413  CG  LYS A 793     -25.532  15.647  39.368  1.00 95.11           C  
ATOM   6414  CD  LYS A 793     -24.945  17.021  39.669  1.00 95.11           C  
ATOM   6415  CE  LYS A 793     -23.868  17.402  38.663  1.00 95.11           C  
ATOM   6416  NZ  LYS A 793     -23.327  18.770  38.923  1.00 95.11           N  
ATOM   6417  N   GLU A 794     -29.407  13.846  41.233  1.00 94.80           N  
ATOM   6418  CA  GLU A 794     -30.306  13.537  42.341  1.00 94.80           C  
ATOM   6419  C   GLU A 794     -30.534  12.033  42.464  1.00 94.80           C  
ATOM   6420  CB  GLU A 794     -31.644  14.259  42.166  1.00 94.80           C  
ATOM   6421  O   GLU A 794     -30.641  11.505  43.572  1.00 94.80           O  
ATOM   6422  CG  GLU A 794     -31.549  15.772  42.301  1.00 94.80           C  
ATOM   6423  CD  GLU A 794     -30.907  16.219  43.604  1.00 94.80           C  
ATOM   6424  OE1 GLU A 794     -29.980  17.060  43.567  1.00 94.80           O  
ATOM   6425  OE2 GLU A 794     -31.333  15.723  44.671  1.00 94.80           O  
ATOM   6426  N   VAL A 795     -30.625  11.435  41.394  1.00 96.15           N  
ATOM   6427  CA  VAL A 795     -30.791   9.985  41.394  1.00 96.15           C  
ATOM   6428  C   VAL A 795     -29.499   9.317  41.860  1.00 96.15           C  
ATOM   6429  CB  VAL A 795     -31.188   9.459  39.997  1.00 96.15           C  
ATOM   6430  O   VAL A 795     -29.533   8.355  42.631  1.00 96.15           O  
ATOM   6431  CG1 VAL A 795     -31.285   7.934  40.001  1.00 96.15           C  
ATOM   6432  CG2 VAL A 795     -32.511  10.080  39.550  1.00 96.15           C  
ATOM   6433  N   ARG A 796     -28.366   9.819  41.461  1.00 94.54           N  
ATOM   6434  CA  ARG A 796     -27.054   9.278  41.803  1.00 94.54           C  
ATOM   6435  C   ARG A 796     -26.823   9.315  43.310  1.00 94.54           C  
ATOM   6436  CB  ARG A 796     -25.948  10.054  41.084  1.00 94.54           C  
ATOM   6437  O   ARG A 796     -26.189   8.417  43.868  1.00 94.54           O  
ATOM   6438  CG  ARG A 796     -24.562   9.457  41.262  1.00 94.54           C  
ATOM   6439  CD  ARG A 796     -23.509  10.233  40.482  1.00 94.54           C  
ATOM   6440  NE  ARG A 796     -22.166   9.714  40.726  1.00 94.54           N  
ATOM   6441  NH1 ARG A 796     -21.133  11.080  39.175  1.00 94.54           N  
ATOM   6442  NH2 ARG A 796     -19.896   9.588  40.400  1.00 94.54           N  
ATOM   6443  CZ  ARG A 796     -21.068  10.128  40.100  1.00 94.54           C  
ATOM   6444  N   ARG A 797     -27.402  10.283  43.962  1.00 95.57           N  
ATOM   6445  CA  ARG A 797     -27.187  10.510  45.388  1.00 95.57           C  
ATOM   6446  C   ARG A 797     -27.983   9.516  46.227  1.00 95.57           C  
ATOM   6447  CB  ARG A 797     -27.569  11.942  45.768  1.00 95.57           C  
ATOM   6448  O   ARG A 797     -27.791   9.426  47.441  1.00 95.57           O  
ATOM   6449  CG  ARG A 797     -26.605  12.996  45.247  1.00 95.57           C  
ATOM   6450  CD  ARG A 797     -26.977  14.390  45.732  1.00 95.57           C  
ATOM   6451  NE  ARG A 797     -25.972  15.379  45.353  1.00 95.57           N  
ATOM   6452  NH1 ARG A 797     -27.497  16.950  44.615  1.00 95.57           N  
ATOM   6453  NH2 ARG A 797     -25.250  17.394  44.522  1.00 95.57           N  
ATOM   6454  CZ  ARG A 797     -26.242  16.572  44.831  1.00 95.57           C  
ATOM   6455  N   THR A 798     -28.806   8.737  45.531  1.00 96.40           N  
ATOM   6456  CA  THR A 798     -29.690   7.835  46.260  1.00 96.40           C  
ATOM   6457  C   THR A 798     -28.994   6.507  46.542  1.00 96.40           C  
ATOM   6458  CB  THR A 798     -30.993   7.579  45.480  1.00 96.40           C  
ATOM   6459  O   THR A 798     -29.526   5.663  47.266  1.00 96.40           O  
ATOM   6460  CG2 THR A 798     -31.704   8.888  45.151  1.00 96.40           C  
ATOM   6461  OG1 THR A 798     -30.686   6.894  44.259  1.00 96.40           O  
ATOM   6462  N   VAL A 799     -27.818   6.317  46.034  1.00 97.47           N  
ATOM   6463  CA  VAL A 799     -27.040   5.101  46.251  1.00 97.47           C  
ATOM   6464  C   VAL A 799     -25.583   5.463  46.530  1.00 97.47           C  
ATOM   6465  CB  VAL A 799     -27.129   4.147  45.039  1.00 97.47           C  
ATOM   6466  O   VAL A 799     -24.990   6.273  45.814  1.00 97.47           O  
ATOM   6467  CG1 VAL A 799     -26.337   2.867  45.301  1.00 97.47           C  
ATOM   6468  CG2 VAL A 799     -28.588   3.820  44.724  1.00 97.47           C  
ATOM   6469  N   ARG A 800     -24.997   4.859  47.550  1.00 97.55           N  
ATOM   6470  CA  ARG A 800     -23.594   5.080  47.885  1.00 97.55           C  
ATOM   6471  C   ARG A 800     -22.726   3.924  47.400  1.00 97.55           C  
ATOM   6472  CB  ARG A 800     -23.424   5.266  49.394  1.00 97.55           C  
ATOM   6473  O   ARG A 800     -23.168   2.773  47.384  1.00 97.55           O  
ATOM   6474  CG  ARG A 800     -24.074   6.529  49.936  1.00 97.55           C  
ATOM   6475  CD  ARG A 800     -23.766   6.732  51.413  1.00 97.55           C  
ATOM   6476  NE  ARG A 800     -24.556   7.820  51.984  1.00 97.55           N  
ATOM   6477  NH1 ARG A 800     -23.854   7.467  54.156  1.00 97.55           N  
ATOM   6478  NH2 ARG A 800     -25.335   9.152  53.685  1.00 97.55           N  
ATOM   6479  CZ  ARG A 800     -24.580   8.144  53.274  1.00 97.55           C  
ATOM   6480  N   GLY A 801     -21.461   4.257  46.960  1.00 96.82           N  
ATOM   6481  CA  GLY A 801     -20.515   3.228  46.563  1.00 96.82           C  
ATOM   6482  C   GLY A 801     -20.292   3.169  45.064  1.00 96.82           C  
ATOM   6483  O   GLY A 801     -19.496   2.360  44.580  1.00 96.82           O  
ATOM   6484  N   LEU A 802     -21.011   3.991  44.310  1.00 97.16           N  
ATOM   6485  CA  LEU A 802     -20.838   4.008  42.862  1.00 97.16           C  
ATOM   6486  C   LEU A 802     -19.730   4.974  42.458  1.00 97.16           C  
ATOM   6487  CB  LEU A 802     -22.147   4.397  42.170  1.00 97.16           C  
ATOM   6488  O   LEU A 802     -19.624   6.071  43.011  1.00 97.16           O  
ATOM   6489  CG  LEU A 802     -23.366   3.529  42.487  1.00 97.16           C  
ATOM   6490  CD1 LEU A 802     -24.604   4.077  41.786  1.00 97.16           C  
ATOM   6491  CD2 LEU A 802     -23.112   2.081  42.081  1.00 97.16           C  
ATOM   6492  N   LYS A 803     -18.905   4.607  41.485  1.00 96.26           N  
ATOM   6493  CA  LYS A 803     -17.815   5.422  40.958  1.00 96.26           C  
ATOM   6494  C   LYS A 803     -17.875   5.503  39.436  1.00 96.26           C  
ATOM   6495  CB  LYS A 803     -16.463   4.862  41.400  1.00 96.26           C  
ATOM   6496  O   LYS A 803     -17.338   4.638  38.741  1.00 96.26           O  
ATOM   6497  CG  LYS A 803     -16.242   4.893  42.905  1.00 96.26           C  
ATOM   6498  CD  LYS A 803     -14.874   4.338  43.281  1.00 96.26           C  
ATOM   6499  CE  LYS A 803     -14.682   4.296  44.791  1.00 96.26           C  
ATOM   6500  NZ  LYS A 803     -13.343   3.750  45.165  1.00 96.26           N  
ATOM   6501  N   PRO A 804     -18.556   6.543  38.960  1.00 96.78           N  
ATOM   6502  CA  PRO A 804     -18.736   6.668  37.512  1.00 96.78           C  
ATOM   6503  C   PRO A 804     -17.486   7.187  36.805  1.00 96.78           C  
ATOM   6504  CB  PRO A 804     -19.890   7.665  37.384  1.00 96.78           C  
ATOM   6505  O   PRO A 804     -17.057   8.317  37.052  1.00 96.78           O  
ATOM   6506  CG  PRO A 804     -19.773   8.541  38.590  1.00 96.78           C  
ATOM   6507  CD  PRO A 804     -19.240   7.717  39.727  1.00 96.78           C  
ATOM   6508  N   ILE A 805     -16.827   6.388  36.067  1.00 97.17           N  
ATOM   6509  CA  ILE A 805     -15.671   6.765  35.260  1.00 97.17           C  
ATOM   6510  C   ILE A 805     -16.001   6.601  33.778  1.00 97.17           C  
ATOM   6511  CB  ILE A 805     -14.427   5.927  35.628  1.00 97.17           C  
ATOM   6512  O   ILE A 805     -16.346   5.505  33.330  1.00 97.17           O  
ATOM   6513  CG1 ILE A 805     -14.097   6.086  37.117  1.00 97.17           C  
ATOM   6514  CG2 ILE A 805     -13.232   6.323  34.757  1.00 97.17           C  
ATOM   6515  CD1 ILE A 805     -13.039   5.116  37.624  1.00 97.17           C  
ATOM   6516  N   THR A 806     -15.854   7.664  33.020  1.00 95.62           N  
ATOM   6517  CA  THR A 806     -16.306   7.706  31.634  1.00 95.62           C  
ATOM   6518  C   THR A 806     -15.650   6.596  30.818  1.00 95.62           C  
ATOM   6519  CB  THR A 806     -16.001   9.070  30.988  1.00 95.62           C  
ATOM   6520  O   THR A 806     -16.339   5.811  30.161  1.00 95.62           O  
ATOM   6521  CG2 THR A 806     -16.442   9.098  29.529  1.00 95.62           C  
ATOM   6522  OG1 THR A 806     -16.696  10.098  31.706  1.00 95.62           O  
ATOM   6523  N   ASP A 807     -14.381   6.427  30.809  1.00 91.77           N  
ATOM   6524  CA  ASP A 807     -13.648   5.466  29.990  1.00 91.77           C  
ATOM   6525  C   ASP A 807     -13.971   4.032  30.406  1.00 91.77           C  
ATOM   6526  CB  ASP A 807     -12.141   5.715  30.089  1.00 91.77           C  
ATOM   6527  O   ASP A 807     -13.879   3.109  29.594  1.00 91.77           O  
ATOM   6528  CG  ASP A 807     -11.687   6.922  29.286  1.00 91.77           C  
ATOM   6529  OD1 ASP A 807     -12.440   7.386  28.404  1.00 91.77           O  
ATOM   6530  OD2 ASP A 807     -10.564   7.410  29.537  1.00 91.77           O  
ATOM   6531  N   GLU A 808     -14.401   3.831  31.593  1.00 95.39           N  
ATOM   6532  CA  GLU A 808     -14.645   2.487  32.110  1.00 95.39           C  
ATOM   6533  C   GLU A 808     -16.119   2.111  31.995  1.00 95.39           C  
ATOM   6534  CB  GLU A 808     -14.187   2.380  33.566  1.00 95.39           C  
ATOM   6535  O   GLU A 808     -16.464   0.927  31.985  1.00 95.39           O  
ATOM   6536  CG  GLU A 808     -12.684   2.532  33.751  1.00 95.39           C  
ATOM   6537  CD  GLU A 808     -12.229   2.299  35.183  1.00 95.39           C  
ATOM   6538  OE1 GLU A 808     -11.070   2.639  35.515  1.00 95.39           O  
ATOM   6539  OE2 GLU A 808     -13.037   1.772  35.980  1.00 95.39           O  
ATOM   6540  N   HIS A 809     -17.001   3.107  31.873  1.00 97.86           N  
ATOM   6541  CA  HIS A 809     -18.406   2.770  32.074  1.00 97.86           C  
ATOM   6542  C   HIS A 809     -19.258   3.234  30.898  1.00 97.86           C  
ATOM   6543  CB  HIS A 809     -18.925   3.388  33.374  1.00 97.86           C  
ATOM   6544  O   HIS A 809     -20.449   2.921  30.827  1.00 97.86           O  
ATOM   6545  CG  HIS A 809     -18.207   2.908  34.595  1.00 97.86           C  
ATOM   6546  CD2 HIS A 809     -17.853   1.662  34.986  1.00 97.86           C  
ATOM   6547  ND1 HIS A 809     -17.769   3.762  35.585  1.00 97.86           N  
ATOM   6548  CE1 HIS A 809     -17.175   3.058  36.534  1.00 97.86           C  
ATOM   6549  NE2 HIS A 809     -17.213   1.781  36.195  1.00 97.86           N  
ATOM   6550  N   ILE A 810     -18.714   3.945  29.909  1.00 97.89           N  
ATOM   6551  CA  ILE A 810     -19.480   4.454  28.776  1.00 97.89           C  
ATOM   6552  C   ILE A 810     -19.526   3.402  27.670  1.00 97.89           C  
ATOM   6553  CB  ILE A 810     -18.882   5.772  28.236  1.00 97.89           C  
ATOM   6554  O   ILE A 810     -18.674   2.512  27.615  1.00 97.89           O  
ATOM   6555  CG1 ILE A 810     -19.871   6.458  27.287  1.00 97.89           C  
ATOM   6556  CG2 ILE A 810     -17.543   5.512  27.538  1.00 97.89           C  
ATOM   6557  CD1 ILE A 810     -20.019   7.955  27.524  1.00 97.89           C  
ATOM   6558  N   VAL A 811     -20.567   3.382  26.863  1.00 97.15           N  
ATOM   6559  CA  VAL A 811     -20.590   2.613  25.624  1.00 97.15           C  
ATOM   6560  C   VAL A 811     -19.610   3.218  24.621  1.00 97.15           C  
ATOM   6561  CB  VAL A 811     -22.009   2.558  25.015  1.00 97.15           C  
ATOM   6562  O   VAL A 811     -19.738   4.386  24.246  1.00 97.15           O  
ATOM   6563  CG1 VAL A 811     -22.007   1.768  23.708  1.00 97.15           C  
ATOM   6564  CG2 VAL A 811     -22.993   1.946  26.011  1.00 97.15           C  
ATOM   6565  N   ARG A 812     -18.673   2.392  24.215  1.00 96.35           N  
ATOM   6566  CA  ARG A 812     -17.588   2.932  23.402  1.00 96.35           C  
ATOM   6567  C   ARG A 812     -17.287   2.022  22.215  1.00 96.35           C  
ATOM   6568  CB  ARG A 812     -16.327   3.124  24.247  1.00 96.35           C  
ATOM   6569  O   ARG A 812     -17.263   0.798  22.355  1.00 96.35           O  
ATOM   6570  CG  ARG A 812     -15.105   3.541  23.445  1.00 96.35           C  
ATOM   6571  CD  ARG A 812     -13.837   3.504  24.287  1.00 96.35           C  
ATOM   6572  NE  ARG A 812     -12.641   3.678  23.468  1.00 96.35           N  
ATOM   6573  NH1 ARG A 812     -11.314   2.279  24.741  1.00 96.35           N  
ATOM   6574  NH2 ARG A 812     -10.446   3.320  22.893  1.00 96.35           N  
ATOM   6575  CZ  ARG A 812     -11.470   3.092  23.703  1.00 96.35           C  
ATOM   6576  N   VAL A 813     -17.031   2.707  21.033  1.00 96.74           N  
ATOM   6577  CA  VAL A 813     -16.658   1.983  19.822  1.00 96.74           C  
ATOM   6578  C   VAL A 813     -15.464   2.666  19.158  1.00 96.74           C  
ATOM   6579  CB  VAL A 813     -17.838   1.890  18.829  1.00 96.74           C  
ATOM   6580  O   VAL A 813     -15.486   3.877  18.922  1.00 96.74           O  
ATOM   6581  CG1 VAL A 813     -17.416   1.162  17.555  1.00 96.74           C  
ATOM   6582  CG2 VAL A 813     -19.028   1.188  19.481  1.00 96.74           C  
ATOM   6583  N   ILE A 814     -14.439   1.928  19.009  1.00 96.71           N  
ATOM   6584  CA  ILE A 814     -13.342   2.351  18.146  1.00 96.71           C  
ATOM   6585  C   ILE A 814     -13.487   1.701  16.771  1.00 96.71           C  
ATOM   6586  CB  ILE A 814     -11.969   2.000  18.762  1.00 96.71           C  
ATOM   6587  O   ILE A 814     -13.422   0.476  16.647  1.00 96.71           O  
ATOM   6588  CG1 ILE A 814     -11.810   2.674  20.130  1.00 96.71           C  
ATOM   6589  CG2 ILE A 814     -10.834   2.405  17.817  1.00 96.71           C  
ATOM   6590  CD1 ILE A 814     -10.509   2.331  20.841  1.00 96.71           C  
ATOM   6591  N   ILE A 815     -13.620   2.571  15.745  1.00 95.37           N  
ATOM   6592  CA  ILE A 815     -14.012   2.056  14.437  1.00 95.37           C  
ATOM   6593  C   ILE A 815     -13.128   2.669  13.355  1.00 95.37           C  
ATOM   6594  CB  ILE A 815     -15.501   2.343  14.140  1.00 95.37           C  
ATOM   6595  O   ILE A 815     -12.681   3.812  13.483  1.00 95.37           O  
ATOM   6596  CG1 ILE A 815     -15.951   1.587  12.885  1.00 95.37           C  
ATOM   6597  CG2 ILE A 815     -15.740   3.848  13.987  1.00 95.37           C  
ATOM   6598  CD1 ILE A 815     -17.462   1.488  12.729  1.00 95.37           C  
ATOM   6599  N   GLN A 816     -12.824   1.892  12.369  1.00 93.48           N  
ATOM   6600  CA  GLN A 816     -12.185   2.407  11.162  1.00 93.48           C  
ATOM   6601  C   GLN A 816     -13.219   2.950  10.180  1.00 93.48           C  
ATOM   6602  CB  GLN A 816     -11.345   1.318  10.492  1.00 93.48           C  
ATOM   6603  O   GLN A 816     -13.980   2.184   9.585  1.00 93.48           O  
ATOM   6604  CG  GLN A 816     -10.284   1.857   9.542  1.00 93.48           C  
ATOM   6605  CD  GLN A 816     -10.860   2.304   8.212  1.00 93.48           C  
ATOM   6606  NE2 GLN A 816      -9.986   2.664   7.278  1.00 93.48           N  
ATOM   6607  OE1 GLN A 816     -12.081   2.323   8.024  1.00 93.48           O  
ATOM   6608  N   PRO A 817     -13.264   4.290   9.961  1.00 91.66           N  
ATOM   6609  CA  PRO A 817     -14.352   4.979   9.263  1.00 91.66           C  
ATOM   6610  C   PRO A 817     -14.454   4.582   7.792  1.00 91.66           C  
ATOM   6611  CB  PRO A 817     -13.982   6.458   9.405  1.00 91.66           C  
ATOM   6612  O   PRO A 817     -15.557   4.511   7.243  1.00 91.66           O  
ATOM   6613  CG  PRO A 817     -12.510   6.459   9.669  1.00 91.66           C  
ATOM   6614  CD  PRO A 817     -12.167   5.232  10.463  1.00 91.66           C  
ATOM   6615  N   LEU A 818     -13.324   4.330   7.154  1.00 87.74           N  
ATOM   6616  CA  LEU A 818     -13.336   3.998   5.734  1.00 87.74           C  
ATOM   6617  C   LEU A 818     -14.008   2.650   5.495  1.00 87.74           C  
ATOM   6618  CB  LEU A 818     -11.910   3.976   5.176  1.00 87.74           C  
ATOM   6619  O   LEU A 818     -14.816   2.509   4.575  1.00 87.74           O  
ATOM   6620  CG  LEU A 818     -11.767   3.633   3.693  1.00 87.74           C  
ATOM   6621  CD1 LEU A 818     -12.429   4.706   2.835  1.00 87.74           C  
ATOM   6622  CD2 LEU A 818     -10.297   3.474   3.320  1.00 87.74           C  
ATOM   6623  N   LEU A 819     -13.806   1.721   6.387  1.00 87.02           N  
ATOM   6624  CA  LEU A 819     -14.327   0.370   6.210  1.00 87.02           C  
ATOM   6625  C   LEU A 819     -15.615   0.175   7.002  1.00 87.02           C  
ATOM   6626  CB  LEU A 819     -13.286  -0.667   6.642  1.00 87.02           C  
ATOM   6627  O   LEU A 819     -16.386  -0.747   6.725  1.00 87.02           O  
ATOM   6628  CG  LEU A 819     -11.950  -0.636   5.899  1.00 87.02           C  
ATOM   6629  CD1 LEU A 819     -11.003  -1.687   6.468  1.00 87.02           C  
ATOM   6630  CD2 LEU A 819     -12.163  -0.855   4.405  1.00 87.02           C  
ATOM   6631  N   GLY A 820     -15.905   1.046   7.937  1.00 88.81           N  
ATOM   6632  CA  GLY A 820     -17.051   0.884   8.818  1.00 88.81           C  
ATOM   6633  C   GLY A 820     -16.938  -0.324   9.728  1.00 88.81           C  
ATOM   6634  O   GLY A 820     -17.943  -0.962  10.049  1.00 88.81           O  
ATOM   6635  N   THR A 821     -15.731  -0.720  10.028  1.00 88.16           N  
ATOM   6636  CA  THR A 821     -15.454  -1.923  10.806  1.00 88.16           C  
ATOM   6637  C   THR A 821     -15.049  -1.563  12.233  1.00 88.16           C  
ATOM   6638  CB  THR A 821     -14.346  -2.769  10.152  1.00 88.16           C  
ATOM   6639  O   THR A 821     -14.066  -0.849  12.443  1.00 88.16           O  
ATOM   6640  CG2 THR A 821     -14.071  -4.033  10.960  1.00 88.16           C  
ATOM   6641  OG1 THR A 821     -14.753  -3.139   8.829  1.00 88.16           O  
ATOM   6642  N   PRO A 822     -15.793  -2.093  13.179  1.00 92.45           N  
ATOM   6643  CA  PRO A 822     -15.375  -1.864  14.564  1.00 92.45           C  
ATOM   6644  C   PRO A 822     -14.100  -2.623  14.928  1.00 92.45           C  
ATOM   6645  CB  PRO A 822     -16.565  -2.373  15.381  1.00 92.45           C  
ATOM   6646  O   PRO A 822     -14.013  -3.833  14.705  1.00 92.45           O  
ATOM   6647  CG  PRO A 822     -17.677  -2.509  14.391  1.00 92.45           C  
ATOM   6648  CD  PRO A 822     -17.081  -2.691  13.025  1.00 92.45           C  
ATOM   6649  N   LEU A 823     -13.110  -1.957  15.401  1.00 94.07           N  
ATOM   6650  CA  LEU A 823     -11.854  -2.573  15.816  1.00 94.07           C  
ATOM   6651  C   LEU A 823     -11.898  -2.954  17.293  1.00 94.07           C  
ATOM   6652  CB  LEU A 823     -10.680  -1.626  15.556  1.00 94.07           C  
ATOM   6653  O   LEU A 823     -11.325  -3.970  17.693  1.00 94.07           O  
ATOM   6654  CG  LEU A 823     -10.497  -1.155  14.112  1.00 94.07           C  
ATOM   6655  CD1 LEU A 823      -9.394  -0.104  14.034  1.00 94.07           C  
ATOM   6656  CD2 LEU A 823     -10.183  -2.336  13.200  1.00 94.07           C  
ATOM   6657  N   GLU A 824     -12.553  -2.196  18.006  1.00 94.99           N  
ATOM   6658  CA  GLU A 824     -12.825  -2.387  19.428  1.00 94.99           C  
ATOM   6659  C   GLU A 824     -14.199  -1.842  19.805  1.00 94.99           C  
ATOM   6660  CB  GLU A 824     -11.742  -1.716  20.277  1.00 94.99           C  
ATOM   6661  O   GLU A 824     -14.557  -0.726  19.422  1.00 94.99           O  
ATOM   6662  CG  GLU A 824     -11.931  -1.905  21.775  1.00 94.99           C  
ATOM   6663  CD  GLU A 824     -10.885  -1.181  22.608  1.00 94.99           C  
ATOM   6664  OE1 GLU A 824     -11.153  -0.882  23.793  1.00 94.99           O  
ATOM   6665  OE2 GLU A 824      -9.788  -0.909  22.069  1.00 94.99           O  
ATOM   6666  N   ALA A 825     -15.040  -2.683  20.409  1.00 95.68           N  
ATOM   6667  CA  ALA A 825     -16.373  -2.253  20.820  1.00 95.68           C  
ATOM   6668  C   ALA A 825     -16.715  -2.781  22.210  1.00 95.68           C  
ATOM   6669  CB  ALA A 825     -17.418  -2.715  19.807  1.00 95.68           C  
ATOM   6670  O   ALA A 825     -16.474  -3.952  22.513  1.00 95.68           O  
ATOM   6671  N   GLN A 826     -17.338  -1.893  23.067  1.00 96.24           N  
ATOM   6672  CA  GLN A 826     -17.744  -2.234  24.427  1.00 96.24           C  
ATOM   6673  C   GLN A 826     -19.163  -1.753  24.714  1.00 96.24           C  
ATOM   6674  CB  GLN A 826     -16.771  -1.637  25.444  1.00 96.24           C  
ATOM   6675  O   GLN A 826     -19.388  -0.560  24.931  1.00 96.24           O  
ATOM   6676  CG  GLN A 826     -15.330  -2.093  25.259  1.00 96.24           C  
ATOM   6677  CD  GLN A 826     -14.346  -1.280  26.079  1.00 96.24           C  
ATOM   6678  NE2 GLN A 826     -13.384  -1.959  26.695  1.00 96.24           N  
ATOM   6679  OE1 GLN A 826     -14.449  -0.052  26.158  1.00 96.24           O  
ATOM   6680  N   LYS A 827     -20.049  -2.668  24.606  1.00 96.07           N  
ATOM   6681  CA  LYS A 827     -21.424  -2.393  25.013  1.00 96.07           C  
ATOM   6682  C   LYS A 827     -21.600  -2.585  26.517  1.00 96.07           C  
ATOM   6683  CB  LYS A 827     -22.400  -3.293  24.253  1.00 96.07           C  
ATOM   6684  O   LYS A 827     -21.209  -3.616  27.067  1.00 96.07           O  
ATOM   6685  CG  LYS A 827     -22.426  -3.047  22.751  1.00 96.07           C  
ATOM   6686  CD  LYS A 827     -23.435  -3.951  22.055  1.00 96.07           C  
ATOM   6687  CE  LYS A 827     -23.412  -3.756  20.545  1.00 96.07           C  
ATOM   6688  NZ  LYS A 827     -24.322  -4.714  19.849  1.00 96.07           N  
ATOM   6689  N   ARG A 828     -22.270  -1.558  27.135  1.00 97.20           N  
ATOM   6690  CA  ARG A 828     -22.389  -1.605  28.588  1.00 97.20           C  
ATOM   6691  C   ARG A 828     -23.762  -1.119  29.041  1.00 97.20           C  
ATOM   6692  CB  ARG A 828     -21.292  -0.765  29.246  1.00 97.20           C  
ATOM   6693  O   ARG A 828     -24.280  -0.131  28.517  1.00 97.20           O  
ATOM   6694  CG  ARG A 828     -19.885  -1.278  28.987  1.00 97.20           C  
ATOM   6695  CD  ARG A 828     -18.828  -0.283  29.446  1.00 97.20           C  
ATOM   6696  NE  ARG A 828     -17.479  -0.818  29.287  1.00 97.20           N  
ATOM   6697  NH1 ARG A 828     -16.440   1.245  29.274  1.00 97.20           N  
ATOM   6698  NH2 ARG A 828     -15.198  -0.670  29.066  1.00 97.20           N  
ATOM   6699  CZ  ARG A 828     -16.375  -0.080  29.209  1.00 97.20           C  
ATOM   6700  N   MET A 829     -24.273  -1.807  29.979  1.00 97.28           N  
ATOM   6701  CA  MET A 829     -25.563  -1.399  30.529  1.00 97.28           C  
ATOM   6702  C   MET A 829     -25.722  -1.889  31.964  1.00 97.28           C  
ATOM   6703  CB  MET A 829     -26.708  -1.929  29.664  1.00 97.28           C  
ATOM   6704  O   MET A 829     -25.290  -2.994  32.298  1.00 97.28           O  
ATOM   6705  CG  MET A 829     -28.052  -1.284  29.965  1.00 97.28           C  
ATOM   6706  SD  MET A 829     -28.128   0.468  29.423  1.00 97.28           S  
ATOM   6707  CE  MET A 829     -27.973   0.254  27.628  1.00 97.28           C  
ATOM   6708  N   GLN A 830     -26.332  -1.071  32.769  1.00 98.01           N  
ATOM   6709  CA  GLN A 830     -26.651  -1.407  34.153  1.00 98.01           C  
ATOM   6710  C   GLN A 830     -28.156  -1.569  34.347  1.00 98.01           C  
ATOM   6711  CB  GLN A 830     -26.111  -0.338  35.104  1.00 98.01           C  
ATOM   6712  O   GLN A 830     -28.946  -0.830  33.756  1.00 98.01           O  
ATOM   6713  CG  GLN A 830     -26.429  -0.601  36.570  1.00 98.01           C  
ATOM   6714  CD  GLN A 830     -25.660   0.309  37.510  1.00 98.01           C  
ATOM   6715  NE2 GLN A 830     -26.381   1.156  38.236  1.00 98.01           N  
ATOM   6716  OE1 GLN A 830     -24.429   0.249  37.584  1.00 98.01           O  
ATOM   6717  N   PHE A 831     -28.577  -2.486  35.105  1.00 97.45           N  
ATOM   6718  CA  PHE A 831     -29.981  -2.807  35.329  1.00 97.45           C  
ATOM   6719  C   PHE A 831     -30.358  -2.599  36.791  1.00 97.45           C  
ATOM   6720  CB  PHE A 831     -30.277  -4.251  34.911  1.00 97.45           C  
ATOM   6721  O   PHE A 831     -29.690  -3.116  37.689  1.00 97.45           O  
ATOM   6722  CG  PHE A 831     -29.942  -4.548  33.475  1.00 97.45           C  
ATOM   6723  CD1 PHE A 831     -30.866  -4.304  32.466  1.00 97.45           C  
ATOM   6724  CD2 PHE A 831     -28.702  -5.072  33.133  1.00 97.45           C  
ATOM   6725  CE1 PHE A 831     -30.559  -4.578  31.135  1.00 97.45           C  
ATOM   6726  CE2 PHE A 831     -28.388  -5.348  31.805  1.00 97.45           C  
ATOM   6727  CZ  PHE A 831     -29.318  -5.101  30.808  1.00 97.45           C  
ATOM   6728  N   ASN A 832     -31.443  -1.873  36.906  1.00 98.10           N  
ATOM   6729  CA  ASN A 832     -31.811  -1.373  38.226  1.00 98.10           C  
ATOM   6730  C   ASN A 832     -33.308  -1.516  38.482  1.00 98.10           C  
ATOM   6731  CB  ASN A 832     -31.382   0.087  38.385  1.00 98.10           C  
ATOM   6732  O   ASN A 832     -34.101  -1.571  37.540  1.00 98.10           O  
ATOM   6733  CG  ASN A 832     -29.963   0.334  37.912  1.00 98.10           C  
ATOM   6734  ND2 ASN A 832     -29.826   0.903  36.720  1.00 98.10           N  
ATOM   6735  OD1 ASN A 832     -28.998   0.016  38.612  1.00 98.10           O  
ATOM   6736  N   LEU A 833     -33.700  -1.534  39.748  1.00 97.20           N  
ATOM   6737  CA  LEU A 833     -35.095  -1.466  40.170  1.00 97.20           C  
ATOM   6738  C   LEU A 833     -35.302  -0.345  41.183  1.00 97.20           C  
ATOM   6739  CB  LEU A 833     -35.538  -2.802  40.773  1.00 97.20           C  
ATOM   6740  O   LEU A 833     -34.493  -0.170  42.096  1.00 97.20           O  
ATOM   6741  CG  LEU A 833     -35.740  -3.956  39.789  1.00 97.20           C  
ATOM   6742  CD1 LEU A 833     -35.846  -5.279  40.540  1.00 97.20           C  
ATOM   6743  CD2 LEU A 833     -36.980  -3.719  38.934  1.00 97.20           C  
ATOM   6744  N   PRO A 834     -36.375   0.368  41.026  1.00 96.30           N  
ATOM   6745  CA  PRO A 834     -36.671   1.379  42.043  1.00 96.30           C  
ATOM   6746  C   PRO A 834     -37.213   0.775  43.336  1.00 96.30           C  
ATOM   6747  CB  PRO A 834     -37.725   2.261  41.368  1.00 96.30           C  
ATOM   6748  O   PRO A 834     -37.955  -0.210  43.298  1.00 96.30           O  
ATOM   6749  CG  PRO A 834     -38.439   1.347  40.424  1.00 96.30           C  
ATOM   6750  CD  PRO A 834     -37.452   0.351  39.886  1.00 96.30           C  
ATOM   6751  N   ILE A 835     -36.766   1.338  44.434  1.00 97.24           N  
ATOM   6752  CA  ILE A 835     -37.327   0.956  45.726  1.00 97.24           C  
ATOM   6753  C   ILE A 835     -37.922   2.183  46.414  1.00 97.24           C  
ATOM   6754  CB  ILE A 835     -36.263   0.297  46.631  1.00 97.24           C  
ATOM   6755  O   ILE A 835     -37.408   3.295  46.266  1.00 97.24           O  
ATOM   6756  CG1 ILE A 835     -35.098   1.263  46.877  1.00 97.24           C  
ATOM   6757  CG2 ILE A 835     -35.766  -1.014  46.015  1.00 97.24           C  
ATOM   6758  CD1 ILE A 835     -34.083   0.762  47.895  1.00 97.24           C  
ATOM   6759  N   GLN A 836     -39.067   1.904  46.972  1.00 96.36           N  
ATOM   6760  CA  GLN A 836     -39.787   2.935  47.711  1.00 96.36           C  
ATOM   6761  C   GLN A 836     -40.694   2.320  48.773  1.00 96.36           C  
ATOM   6762  CB  GLN A 836     -40.609   3.805  46.758  1.00 96.36           C  
ATOM   6763  O   GLN A 836     -41.048   1.142  48.687  1.00 96.36           O  
ATOM   6764  CG  GLN A 836     -41.704   3.045  46.023  1.00 96.36           C  
ATOM   6765  CD  GLN A 836     -42.345   3.862  44.917  1.00 96.36           C  
ATOM   6766  NE2 GLN A 836     -43.316   3.271  44.230  1.00 96.36           N  
ATOM   6767  OE1 GLN A 836     -41.971   5.016  44.684  1.00 96.36           O  
ATOM   6768  N   PRO A 837     -41.021   3.264  49.774  1.00 97.22           N  
ATOM   6769  CA  PRO A 837     -41.963   2.725  50.758  1.00 97.22           C  
ATOM   6770  C   PRO A 837     -43.311   2.356  50.144  1.00 97.22           C  
ATOM   6771  CB  PRO A 837     -42.115   3.868  51.764  1.00 97.22           C  
ATOM   6772  O   PRO A 837     -43.890   3.148  49.395  1.00 97.22           O  
ATOM   6773  CG  PRO A 837     -40.884   4.698  51.589  1.00 97.22           C  
ATOM   6774  CD  PRO A 837     -40.470   4.637  50.146  1.00 97.22           C  
ATOM   6775  N   VAL A 838     -43.730   1.073  50.394  1.00 96.28           N  
ATOM   6776  CA  VAL A 838     -45.053   0.591  50.011  1.00 96.28           C  
ATOM   6777  C   VAL A 838     -45.803   0.100  51.248  1.00 96.28           C  
ATOM   6778  CB  VAL A 838     -44.963  -0.538  48.960  1.00 96.28           C  
ATOM   6779  O   VAL A 838     -45.531  -0.991  51.754  1.00 96.28           O  
ATOM   6780  CG1 VAL A 838     -46.356  -0.939  48.478  1.00 96.28           C  
ATOM   6781  CG2 VAL A 838     -44.092  -0.101  47.783  1.00 96.28           C  
ATOM   6782  N   LYS A 839     -46.820   0.915  51.755  1.00 94.11           N  
ATOM   6783  CA  LYS A 839     -47.491   0.714  53.037  1.00 94.11           C  
ATOM   6784  C   LYS A 839     -48.171  -0.651  53.093  1.00 94.11           C  
ATOM   6785  CB  LYS A 839     -48.516   1.821  53.285  1.00 94.11           C  
ATOM   6786  O   LYS A 839     -48.144  -1.322  54.127  1.00 94.11           O  
ATOM   6787  CG  LYS A 839     -47.900   3.180  53.581  1.00 94.11           C  
ATOM   6788  CD  LYS A 839     -48.967   4.220  53.899  1.00 94.11           C  
ATOM   6789  CE  LYS A 839     -48.356   5.593  54.143  1.00 94.11           C  
ATOM   6790  NZ  LYS A 839     -49.401   6.625  54.413  1.00 94.11           N  
ATOM   6791  N   LYS A 840     -48.645  -1.071  51.925  1.00 95.97           N  
ATOM   6792  CA  LYS A 840     -49.442  -2.294  51.886  1.00 95.97           C  
ATOM   6793  C   LYS A 840     -48.552  -3.528  51.779  1.00 95.97           C  
ATOM   6794  CB  LYS A 840     -50.427  -2.256  50.717  1.00 95.97           C  
ATOM   6795  O   LYS A 840     -49.041  -4.659  51.821  1.00 95.97           O  
ATOM   6796  CG  LYS A 840     -51.507  -1.191  50.851  1.00 95.97           C  
ATOM   6797  CD  LYS A 840     -52.435  -1.181  49.643  1.00 95.97           C  
ATOM   6798  CE  LYS A 840     -53.483  -0.082  49.752  1.00 95.97           C  
ATOM   6799  NZ  LYS A 840     -54.343  -0.014  48.532  1.00 95.97           N  
ATOM   6800  N   ILE A 841     -47.304  -3.385  51.633  1.00 96.76           N  
ATOM   6801  CA  ILE A 841     -46.337  -4.476  51.592  1.00 96.76           C  
ATOM   6802  C   ILE A 841     -45.434  -4.412  52.821  1.00 96.76           C  
ATOM   6803  CB  ILE A 841     -45.489  -4.432  50.301  1.00 96.76           C  
ATOM   6804  O   ILE A 841     -44.612  -3.500  52.949  1.00 96.76           O  
ATOM   6805  CG1 ILE A 841     -46.388  -4.567  49.067  1.00 96.76           C  
ATOM   6806  CG2 ILE A 841     -44.417  -5.526  50.321  1.00 96.76           C  
ATOM   6807  CD1 ILE A 841     -47.086  -5.916  48.955  1.00 96.76           C  
ATOM   6808  N   SER A 842     -45.521  -5.404  53.712  1.00 94.63           N  
ATOM   6809  CA  SER A 842     -44.822  -5.421  54.993  1.00 94.63           C  
ATOM   6810  C   SER A 842     -43.313  -5.310  54.801  1.00 94.63           C  
ATOM   6811  CB  SER A 842     -45.153  -6.697  55.768  1.00 94.63           C  
ATOM   6812  O   SER A 842     -42.643  -4.568  55.521  1.00 94.63           O  
ATOM   6813  OG  SER A 842     -44.871  -7.847  54.989  1.00 94.63           O  
ATOM   6814  N   LEU A 843     -42.737  -5.921  53.735  1.00 94.22           N  
ATOM   6815  CA  LEU A 843     -41.303  -5.980  53.469  1.00 94.22           C  
ATOM   6816  C   LEU A 843     -40.787  -4.634  52.972  1.00 94.22           C  
ATOM   6817  CB  LEU A 843     -40.993  -7.070  52.440  1.00 94.22           C  
ATOM   6818  O   LEU A 843     -39.601  -4.328  53.113  1.00 94.22           O  
ATOM   6819  CG  LEU A 843     -39.516  -7.416  52.243  1.00 94.22           C  
ATOM   6820  CD1 LEU A 843     -38.942  -8.031  53.516  1.00 94.22           C  
ATOM   6821  CD2 LEU A 843     -39.341  -8.362  51.060  1.00 94.22           C  
ATOM   6822  N   MET A 844     -41.586  -3.753  52.395  1.00 95.49           N  
ATOM   6823  CA  MET A 844     -41.164  -2.506  51.764  1.00 95.49           C  
ATOM   6824  C   MET A 844     -41.815  -1.305  52.443  1.00 95.49           C  
ATOM   6825  CB  MET A 844     -41.506  -2.513  50.274  1.00 95.49           C  
ATOM   6826  O   MET A 844     -41.918  -0.231  51.848  1.00 95.49           O  
ATOM   6827  CG  MET A 844     -40.755  -3.568  49.477  1.00 95.49           C  
ATOM   6828  SD  MET A 844     -40.962  -3.361  47.666  1.00 95.49           S  
ATOM   6829  CE  MET A 844     -39.346  -3.951  47.089  1.00 95.49           C  
ATOM   6830  N   LYS A 845     -42.242  -1.393  53.658  1.00 94.83           N  
ATOM   6831  CA  LYS A 845     -42.977  -0.366  54.391  1.00 94.83           C  
ATOM   6832  C   LYS A 845     -42.076   0.818  54.731  1.00 94.83           C  
ATOM   6833  CB  LYS A 845     -43.583  -0.947  55.669  1.00 94.83           C  
ATOM   6834  O   LYS A 845     -42.507   1.971  54.669  1.00 94.83           O  
ATOM   6835  CG  LYS A 845     -44.549  -0.009  56.378  1.00 94.83           C  
ATOM   6836  CD  LYS A 845     -45.169  -0.668  57.604  1.00 94.83           C  
ATOM   6837  CE  LYS A 845     -46.095   0.287  58.344  1.00 94.83           C  
ATOM   6838  NZ  LYS A 845     -46.727  -0.363  59.531  1.00 94.83           N  
ATOM   6839  N   THR A 846     -40.790   0.605  55.016  1.00 95.63           N  
ATOM   6840  CA  THR A 846     -39.909   1.630  55.565  1.00 95.63           C  
ATOM   6841  C   THR A 846     -38.721   1.874  54.639  1.00 95.63           C  
ATOM   6842  CB  THR A 846     -39.401   1.239  56.965  1.00 95.63           C  
ATOM   6843  O   THR A 846     -37.722   2.471  55.047  1.00 95.63           O  
ATOM   6844  CG2 THR A 846     -40.550   1.159  57.965  1.00 95.63           C  
ATOM   6845  OG1 THR A 846     -38.756  -0.039  56.893  1.00 95.63           O  
ATOM   6846  N   LEU A 847     -38.782   1.396  53.433  1.00 96.99           N  
ATOM   6847  CA  LEU A 847     -37.643   1.499  52.527  1.00 96.99           C  
ATOM   6848  C   LEU A 847     -37.383   2.952  52.144  1.00 96.99           C  
ATOM   6849  CB  LEU A 847     -37.883   0.662  51.268  1.00 96.99           C  
ATOM   6850  O   LEU A 847     -38.291   3.784  52.193  1.00 96.99           O  
ATOM   6851  CG  LEU A 847     -37.961  -0.853  51.465  1.00 96.99           C  
ATOM   6852  CD1 LEU A 847     -38.195  -1.550  50.129  1.00 96.99           C  
ATOM   6853  CD2 LEU A 847     -36.690  -1.372  52.129  1.00 96.99           C  
ATOM   6854  N   PRO A 848     -36.128   3.284  51.750  1.00 97.19           N  
ATOM   6855  CA  PRO A 848     -35.846   4.597  51.165  1.00 97.19           C  
ATOM   6856  C   PRO A 848     -36.297   4.703  49.710  1.00 97.19           C  
ATOM   6857  CB  PRO A 848     -34.324   4.712  51.274  1.00 97.19           C  
ATOM   6858  O   PRO A 848     -36.540   3.684  49.059  1.00 97.19           O  
ATOM   6859  CG  PRO A 848     -33.823   3.313  51.120  1.00 97.19           C  
ATOM   6860  CD  PRO A 848     -34.797   2.381  51.782  1.00 97.19           C  
ATOM   6861  N   GLN A 849     -36.502   5.932  49.289  1.00 96.50           N  
ATOM   6862  CA  GLN A 849     -36.727   6.147  47.863  1.00 96.50           C  
ATOM   6863  C   GLN A 849     -35.408   6.170  47.095  1.00 96.50           C  
ATOM   6864  CB  GLN A 849     -37.492   7.451  47.632  1.00 96.50           C  
ATOM   6865  O   GLN A 849     -34.585   7.066  47.292  1.00 96.50           O  
ATOM   6866  CG  GLN A 849     -37.940   7.654  46.191  1.00 96.50           C  
ATOM   6867  CD  GLN A 849     -38.933   8.791  46.039  1.00 96.50           C  
ATOM   6868  NE2 GLN A 849     -39.637   8.817  44.912  1.00 96.50           N  
ATOM   6869  OE1 GLN A 849     -39.066   9.639  46.927  1.00 96.50           O  
ATOM   6870  N   ALA A 850     -35.120   5.156  46.281  1.00 97.28           N  
ATOM   6871  CA  ALA A 850     -33.843   5.059  45.578  1.00 97.28           C  
ATOM   6872  C   ALA A 850     -33.965   4.176  44.339  1.00 97.28           C  
ATOM   6873  CB  ALA A 850     -32.763   4.517  46.510  1.00 97.28           C  
ATOM   6874  O   ALA A 850     -34.848   3.318  44.265  1.00 97.28           O  
ATOM   6875  N   LEU A 851     -33.111   4.467  43.316  1.00 97.40           N  
ATOM   6876  CA  LEU A 851     -32.890   3.543  42.209  1.00 97.40           C  
ATOM   6877  C   LEU A 851     -31.785   2.547  42.545  1.00 97.40           C  
ATOM   6878  CB  LEU A 851     -32.533   4.309  40.933  1.00 97.40           C  
ATOM   6879  O   LEU A 851     -30.603   2.900  42.538  1.00 97.40           O  
ATOM   6880  CG  LEU A 851     -32.404   3.477  39.656  1.00 97.40           C  
ATOM   6881  CD1 LEU A 851     -33.741   2.833  39.306  1.00 97.40           C  
ATOM   6882  CD2 LEU A 851     -31.902   4.341  38.503  1.00 97.40           C  
ATOM   6883  N   HIS A 852     -32.201   1.318  42.822  1.00 97.79           N  
ATOM   6884  CA  HIS A 852     -31.293   0.322  43.380  1.00 97.79           C  
ATOM   6885  C   HIS A 852     -30.642  -0.508  42.278  1.00 97.79           C  
ATOM   6886  CB  HIS A 852     -32.034  -0.592  44.357  1.00 97.79           C  
ATOM   6887  O   HIS A 852     -31.319  -1.273  41.589  1.00 97.79           O  
ATOM   6888  CG  HIS A 852     -31.133  -1.299  45.319  1.00 97.79           C  
ATOM   6889  CD2 HIS A 852     -31.033  -1.219  46.666  1.00 97.79           C  
ATOM   6890  ND1 HIS A 852     -30.187  -2.216  44.915  1.00 97.79           N  
ATOM   6891  CE1 HIS A 852     -29.544  -2.672  45.977  1.00 97.79           C  
ATOM   6892  NE2 HIS A 852     -30.038  -2.083  47.052  1.00 97.79           N  
ATOM   6893  N   PRO A 853     -29.242  -0.451  42.172  1.00 97.96           N  
ATOM   6894  CA  PRO A 853     -28.541  -1.230  41.149  1.00 97.96           C  
ATOM   6895  C   PRO A 853     -28.447  -2.713  41.498  1.00 97.96           C  
ATOM   6896  CB  PRO A 853     -27.151  -0.590  41.110  1.00 97.96           C  
ATOM   6897  O   PRO A 853     -28.224  -3.065  42.659  1.00 97.96           O  
ATOM   6898  CG  PRO A 853     -26.977   0.029  42.459  1.00 97.96           C  
ATOM   6899  CD  PRO A 853     -28.327   0.443  42.972  1.00 97.96           C  
ATOM   6900  N   ILE A 854     -28.623  -3.564  40.490  1.00 97.94           N  
ATOM   6901  CA  ILE A 854     -28.519  -5.004  40.699  1.00 97.94           C  
ATOM   6902  C   ILE A 854     -27.209  -5.518  40.106  1.00 97.94           C  
ATOM   6903  CB  ILE A 854     -29.719  -5.753  40.077  1.00 97.94           C  
ATOM   6904  O   ILE A 854     -26.368  -6.064  40.824  1.00 97.94           O  
ATOM   6905  CG1 ILE A 854     -31.036  -5.231  40.662  1.00 97.94           C  
ATOM   6906  CG2 ILE A 854     -29.584  -7.263  40.292  1.00 97.94           C  
ATOM   6907  CD1 ILE A 854     -32.279  -5.751  39.952  1.00 97.94           C  
ATOM   6908  N   PHE A 855     -26.993  -5.303  38.825  1.00 98.31           N  
ATOM   6909  CA  PHE A 855     -25.778  -5.706  38.127  1.00 98.31           C  
ATOM   6910  C   PHE A 855     -25.627  -4.940  36.818  1.00 98.31           C  
ATOM   6911  CB  PHE A 855     -25.788  -7.213  37.855  1.00 98.31           C  
ATOM   6912  O   PHE A 855     -26.573  -4.299  36.355  1.00 98.31           O  
ATOM   6913  CG  PHE A 855     -26.845  -7.647  36.875  1.00 98.31           C  
ATOM   6914  CD1 PHE A 855     -28.135  -7.935  37.306  1.00 98.31           C  
ATOM   6915  CD2 PHE A 855     -26.550  -7.765  35.524  1.00 98.31           C  
ATOM   6916  CE1 PHE A 855     -29.115  -8.337  36.402  1.00 98.31           C  
ATOM   6917  CE2 PHE A 855     -27.525  -8.166  34.614  1.00 98.31           C  
ATOM   6918  CZ  PHE A 855     -28.806  -8.452  35.055  1.00 98.31           C  
ATOM   6919  N   TRP A 856     -24.431  -4.871  36.296  1.00 98.36           N  
ATOM   6920  CA  TRP A 856     -24.256  -4.356  34.942  1.00 98.36           C  
ATOM   6921  C   TRP A 856     -23.398  -5.301  34.107  1.00 98.36           C  
ATOM   6922  CB  TRP A 856     -23.619  -2.964  34.975  1.00 98.36           C  
ATOM   6923  O   TRP A 856     -22.689  -6.150  34.651  1.00 98.36           O  
ATOM   6924  CG  TRP A 856     -22.223  -2.945  35.522  1.00 98.36           C  
ATOM   6925  CD1 TRP A 856     -21.854  -2.876  36.836  1.00 98.36           C  
ATOM   6926  CD2 TRP A 856     -21.009  -2.991  34.766  1.00 98.36           C  
ATOM   6927  CE2 TRP A 856     -19.940  -2.947  35.688  1.00 98.36           C  
ATOM   6928  CE3 TRP A 856     -20.721  -3.066  33.396  1.00 98.36           C  
ATOM   6929  NE1 TRP A 856     -20.482  -2.877  36.943  1.00 98.36           N  
ATOM   6930  CH2 TRP A 856     -18.350  -3.050  33.938  1.00 98.36           C  
ATOM   6931  CZ2 TRP A 856     -18.603  -2.976  35.284  1.00 98.36           C  
ATOM   6932  CZ3 TRP A 856     -19.390  -3.095  32.996  1.00 98.36           C  
ATOM   6933  N   ILE A 857     -23.596  -5.217  32.791  1.00 97.69           N  
ATOM   6934  CA  ILE A 857     -22.942  -6.162  31.892  1.00 97.69           C  
ATOM   6935  C   ILE A 857     -22.120  -5.402  30.854  1.00 97.69           C  
ATOM   6936  CB  ILE A 857     -23.969  -7.082  31.194  1.00 97.69           C  
ATOM   6937  O   ILE A 857     -22.417  -4.246  30.543  1.00 97.69           O  
ATOM   6938  CG1 ILE A 857     -24.956  -6.249  30.368  1.00 97.69           C  
ATOM   6939  CG2 ILE A 857     -24.707  -7.944  32.222  1.00 97.69           C  
ATOM   6940  CD1 ILE A 857     -25.907  -7.081  29.518  1.00 97.69           C  
ATOM   6941  N   GLU A 858     -21.098  -6.075  30.444  1.00 97.79           N  
ATOM   6942  CA  GLU A 858     -20.245  -5.626  29.348  1.00 97.79           C  
ATOM   6943  C   GLU A 858     -20.089  -6.713  28.288  1.00 97.79           C  
ATOM   6944  CB  GLU A 858     -18.871  -5.204  29.874  1.00 97.79           C  
ATOM   6945  O   GLU A 858     -19.746  -7.854  28.608  1.00 97.79           O  
ATOM   6946  CG  GLU A 858     -17.913  -4.736  28.788  1.00 97.79           C  
ATOM   6947  CD  GLU A 858     -16.553  -4.319  29.326  1.00 97.79           C  
ATOM   6948  OE1 GLU A 858     -15.553  -5.024  29.060  1.00 97.79           O  
ATOM   6949  OE2 GLU A 858     -16.488  -3.280  30.020  1.00 97.79           O  
ATOM   6950  N   GLU A 859     -20.462  -6.330  27.129  1.00 95.61           N  
ATOM   6951  CA  GLU A 859     -20.153  -7.130  25.947  1.00 95.61           C  
ATOM   6952  C   GLU A 859     -19.065  -6.471  25.103  1.00 95.61           C  
ATOM   6953  CB  GLU A 859     -21.411  -7.352  25.104  1.00 95.61           C  
ATOM   6954  O   GLU A 859     -19.304  -5.443  24.467  1.00 95.61           O  
ATOM   6955  CG  GLU A 859     -21.228  -8.362  23.980  1.00 95.61           C  
ATOM   6956  CD  GLU A 859     -22.487  -8.577  23.155  1.00 95.61           C  
ATOM   6957  OE1 GLU A 859     -22.831  -7.698  22.333  1.00 95.61           O  
ATOM   6958  OE2 GLU A 859     -23.135  -9.632  23.334  1.00 95.61           O  
ATOM   6959  N   ALA A 860     -17.892  -7.143  25.028  1.00 95.99           N  
ATOM   6960  CA  ALA A 860     -16.742  -6.484  24.412  1.00 95.99           C  
ATOM   6961  C   ALA A 860     -16.110  -7.370  23.343  1.00 95.99           C  
ATOM   6962  CB  ALA A 860     -15.709  -6.116  25.474  1.00 95.99           C  
ATOM   6963  O   ALA A 860     -16.131  -8.598  23.454  1.00 95.99           O  
ATOM   6964  N   ILE A 861     -15.651  -6.708  22.319  1.00 93.58           N  
ATOM   6965  CA  ILE A 861     -14.892  -7.400  21.284  1.00 93.58           C  
ATOM   6966  C   ILE A 861     -13.702  -6.544  20.857  1.00 93.58           C  
ATOM   6967  CB  ILE A 861     -15.777  -7.735  20.062  1.00 93.58           C  
ATOM   6968  O   ILE A 861     -13.823  -5.324  20.724  1.00 93.58           O  
ATOM   6969  CG1 ILE A 861     -15.009  -8.617  19.071  1.00 93.58           C  
ATOM   6970  CG2 ILE A 861     -16.271  -6.452  19.385  1.00 93.58           C  
ATOM   6971  CD1 ILE A 861     -15.893  -9.300  18.037  1.00 93.58           C  
ATOM   6972  N   VAL A 862     -12.602  -7.179  20.804  1.00 93.47           N  
ATOM   6973  CA  VAL A 862     -11.403  -6.580  20.228  1.00 93.47           C  
ATOM   6974  C   VAL A 862     -10.963  -7.379  19.003  1.00 93.47           C  
ATOM   6975  CB  VAL A 862     -10.254  -6.507  21.258  1.00 93.47           C  
ATOM   6976  O   VAL A 862     -10.724  -8.586  19.095  1.00 93.47           O  
ATOM   6977  CG1 VAL A 862      -9.020  -5.846  20.644  1.00 93.47           C  
ATOM   6978  CG2 VAL A 862     -10.704  -5.750  22.506  1.00 93.47           C  
ATOM   6979  N   LEU A 863     -11.054  -6.650  17.856  1.00 89.90           N  
ATOM   6980  CA  LEU A 863     -10.665  -7.331  16.626  1.00 89.90           C  
ATOM   6981  C   LEU A 863      -9.167  -7.618  16.614  1.00 89.90           C  
ATOM   6982  CB  LEU A 863     -11.046  -6.491  15.404  1.00 89.90           C  
ATOM   6983  O   LEU A 863      -8.354  -6.692  16.565  1.00 89.90           O  
ATOM   6984  CG  LEU A 863     -10.878  -7.164  14.040  1.00 89.90           C  
ATOM   6985  CD1 LEU A 863     -11.763  -8.402  13.948  1.00 89.90           C  
ATOM   6986  CD2 LEU A 863     -11.202  -6.184  12.918  1.00 89.90           C  
ATOM   6987  N   GLU A 864      -8.773  -8.902  16.832  1.00 85.75           N  
ATOM   6988  CA  GLU A 864      -7.388  -9.361  16.790  1.00 85.75           C  
ATOM   6989  C   GLU A 864      -7.228 -10.549  15.845  1.00 85.75           C  
ATOM   6990  CB  GLU A 864      -6.903  -9.736  18.193  1.00 85.75           C  
ATOM   6991  O   GLU A 864      -8.203 -11.008  15.247  1.00 85.75           O  
ATOM   6992  CG  GLU A 864      -6.893  -8.571  19.172  1.00 85.75           C  
ATOM   6993  CD  GLU A 864      -6.462  -8.970  20.575  1.00 85.75           C  
ATOM   6994  OE1 GLU A 864      -6.330  -8.080  21.445  1.00 85.75           O  
ATOM   6995  OE2 GLU A 864      -6.254 -10.182  20.805  1.00 85.75           O  
ATOM   6996  N   GLY A 865      -5.990 -10.852  15.444  1.00 86.71           N  
ATOM   6997  CA  GLY A 865      -5.748 -12.054  14.663  1.00 86.71           C  
ATOM   6998  C   GLY A 865      -5.664 -11.789  13.171  1.00 86.71           C  
ATOM   6999  O   GLY A 865      -5.302 -10.688  12.751  1.00 86.71           O  
ATOM   7000  N   PRO A 866      -5.922 -12.917  12.345  1.00 82.46           N  
ATOM   7001  CA  PRO A 866      -5.750 -12.840  10.892  1.00 82.46           C  
ATOM   7002  C   PRO A 866      -6.638 -11.777  10.249  1.00 82.46           C  
ATOM   7003  CB  PRO A 866      -6.142 -14.241  10.416  1.00 82.46           C  
ATOM   7004  O   PRO A 866      -6.230 -11.129   9.281  1.00 82.46           O  
ATOM   7005  CG  PRO A 866      -5.957 -15.117  11.612  1.00 82.46           C  
ATOM   7006  CD  PRO A 866      -6.197 -14.296  12.846  1.00 82.46           C  
ATOM   7007  N   LEU A 867      -7.875 -11.565  10.867  1.00 82.58           N  
ATOM   7008  CA  LEU A 867      -8.797 -10.583  10.305  1.00 82.58           C  
ATOM   7009  C   LEU A 867      -8.246  -9.170  10.459  1.00 82.58           C  
ATOM   7010  CB  LEU A 867     -10.167 -10.686  10.980  1.00 82.58           C  
ATOM   7011  O   LEU A 867      -8.283  -8.378   9.514  1.00 82.58           O  
ATOM   7012  CG  LEU A 867     -11.282  -9.825  10.385  1.00 82.58           C  
ATOM   7013  CD1 LEU A 867     -11.525 -10.204   8.928  1.00 82.58           C  
ATOM   7014  CD2 LEU A 867     -12.563  -9.970  11.201  1.00 82.58           C  
ATOM   7015  N   PHE A 868      -7.724  -8.837  11.610  1.00 89.88           N  
ATOM   7016  CA  PHE A 868      -7.144  -7.520  11.844  1.00 89.88           C  
ATOM   7017  C   PHE A 868      -5.886  -7.326  11.006  1.00 89.88           C  
ATOM   7018  CB  PHE A 868      -6.819  -7.331  13.329  1.00 89.88           C  
ATOM   7019  O   PHE A 868      -5.646  -6.237  10.480  1.00 89.88           O  
ATOM   7020  CG  PHE A 868      -6.161  -6.015  13.644  1.00 89.88           C  
ATOM   7021  CD1 PHE A 868      -4.827  -5.963  14.030  1.00 89.88           C  
ATOM   7022  CD2 PHE A 868      -6.877  -4.828  13.554  1.00 89.88           C  
ATOM   7023  CE1 PHE A 868      -4.215  -4.746  14.321  1.00 89.88           C  
ATOM   7024  CE2 PHE A 868      -6.273  -3.608  13.844  1.00 89.88           C  
ATOM   7025  CZ  PHE A 868      -4.942  -3.570  14.228  1.00 89.88           C  
ATOM   7026  N   LYS A 869      -5.044  -8.380  10.860  1.00 88.10           N  
ATOM   7027  CA  LYS A 869      -3.815  -8.320  10.075  1.00 88.10           C  
ATOM   7028  C   LYS A 869      -4.105  -7.933   8.628  1.00 88.10           C  
ATOM   7029  CB  LYS A 869      -3.082  -9.662  10.122  1.00 88.10           C  
ATOM   7030  O   LYS A 869      -3.353  -7.165   8.023  1.00 88.10           O  
ATOM   7031  CG  LYS A 869      -2.344  -9.919  11.427  1.00 88.10           C  
ATOM   7032  CD  LYS A 869      -1.589 -11.242  11.391  1.00 88.10           C  
ATOM   7033  CE  LYS A 869      -0.939 -11.552  12.733  1.00 88.10           C  
ATOM   7034  NZ  LYS A 869      -0.269 -12.887  12.728  1.00 88.10           N  
ATOM   7035  N   MET A 870      -5.273  -8.413   8.180  1.00 83.78           N  
ATOM   7036  CA  MET A 870      -5.674  -8.076   6.817  1.00 83.78           C  
ATOM   7037  C   MET A 870      -5.949  -6.582   6.684  1.00 83.78           C  
ATOM   7038  CB  MET A 870      -6.914  -8.874   6.408  1.00 83.78           C  
ATOM   7039  O   MET A 870      -5.540  -5.956   5.704  1.00 83.78           O  
ATOM   7040  CG  MET A 870      -6.640 -10.349   6.162  1.00 83.78           C  
ATOM   7041  SD  MET A 870      -8.116 -11.244   5.539  1.00 83.78           S  
ATOM   7042  CE  MET A 870      -7.437 -12.921   5.398  1.00 83.78           C  
ATOM   7043  N   ILE A 871      -6.610  -6.080   7.652  1.00 87.05           N  
ATOM   7044  CA  ILE A 871      -6.924  -4.655   7.656  1.00 87.05           C  
ATOM   7045  C   ILE A 871      -5.635  -3.843   7.770  1.00 87.05           C  
ATOM   7046  CB  ILE A 871      -7.889  -4.292   8.807  1.00 87.05           C  
ATOM   7047  O   ILE A 871      -5.435  -2.878   7.030  1.00 87.05           O  
ATOM   7048  CG1 ILE A 871      -9.253  -4.957   8.589  1.00 87.05           C  
ATOM   7049  CG2 ILE A 871      -8.034  -2.773   8.931  1.00 87.05           C  
ATOM   7050  CD1 ILE A 871     -10.227  -4.765   9.743  1.00 87.05           C  
ATOM   7051  N   LYS A 872      -4.792  -4.295   8.621  1.00 87.97           N  
ATOM   7052  CA  LYS A 872      -3.535  -3.590   8.852  1.00 87.97           C  
ATOM   7053  C   LYS A 872      -2.691  -3.540   7.581  1.00 87.97           C  
ATOM   7054  CB  LYS A 872      -2.745  -4.256   9.979  1.00 87.97           C  
ATOM   7055  O   LYS A 872      -2.112  -2.502   7.255  1.00 87.97           O  
ATOM   7056  CG  LYS A 872      -1.532  -3.461  10.440  1.00 87.97           C  
ATOM   7057  CD  LYS A 872      -0.869  -4.104  11.651  1.00 87.97           C  
ATOM   7058  CE  LYS A 872       0.347  -3.311  12.110  1.00 87.97           C  
ATOM   7059  NZ  LYS A 872       0.945  -3.883  13.354  1.00 87.97           N  
ATOM   7060  N   VAL A 873      -2.578  -4.625   6.854  1.00 85.39           N  
ATOM   7061  CA  VAL A 873      -1.780  -4.733   5.637  1.00 85.39           C  
ATOM   7062  C   VAL A 873      -2.275  -3.725   4.603  1.00 85.39           C  
ATOM   7063  CB  VAL A 873      -1.826  -6.162   5.053  1.00 85.39           C  
ATOM   7064  O   VAL A 873      -1.474  -3.087   3.915  1.00 85.39           O  
ATOM   7065  CG1 VAL A 873      -1.276  -6.181   3.628  1.00 85.39           C  
ATOM   7066  CG2 VAL A 873      -1.046  -7.128   5.943  1.00 85.39           C  
ATOM   7067  N   VAL A 874      -3.576  -3.573   4.525  1.00 82.53           N  
ATOM   7068  CA  VAL A 874      -4.169  -2.640   3.572  1.00 82.53           C  
ATOM   7069  C   VAL A 874      -3.727  -1.216   3.898  1.00 82.53           C  
ATOM   7070  CB  VAL A 874      -5.712  -2.733   3.574  1.00 82.53           C  
ATOM   7071  O   VAL A 874      -3.304  -0.472   3.010  1.00 82.53           O  
ATOM   7072  CG1 VAL A 874      -6.322  -1.592   2.761  1.00 82.53           C  
ATOM   7073  CG2 VAL A 874      -6.165  -4.085   3.027  1.00 82.53           C  
ATOM   7074  N   PHE A 875      -3.687  -0.893   5.101  1.00 85.22           N  
ATOM   7075  CA  PHE A 875      -3.372   0.480   5.477  1.00 85.22           C  
ATOM   7076  C   PHE A 875      -1.867   0.718   5.445  1.00 85.22           C  
ATOM   7077  CB  PHE A 875      -3.924   0.797   6.871  1.00 85.22           C  
ATOM   7078  O   PHE A 875      -1.414   1.827   5.154  1.00 85.22           O  
ATOM   7079  CG  PHE A 875      -5.387   1.147   6.878  1.00 85.22           C  
ATOM   7080  CD1 PHE A 875      -5.808   2.442   6.600  1.00 85.22           C  
ATOM   7081  CD2 PHE A 875      -6.343   0.181   7.165  1.00 85.22           C  
ATOM   7082  CE1 PHE A 875      -7.162   2.769   6.606  1.00 85.22           C  
ATOM   7083  CE2 PHE A 875      -7.698   0.500   7.173  1.00 85.22           C  
ATOM   7084  CZ  PHE A 875      -8.105   1.795   6.894  1.00 85.22           C  
ATOM   7085  N   VAL A 876      -1.137  -0.305   5.725  1.00 84.14           N  
ATOM   7086  CA  VAL A 876       0.305  -0.214   5.528  1.00 84.14           C  
ATOM   7087  C   VAL A 876       0.612   0.000   4.047  1.00 84.14           C  
ATOM   7088  CB  VAL A 876       1.030  -1.476   6.045  1.00 84.14           C  
ATOM   7089  O   VAL A 876       1.444   0.840   3.694  1.00 84.14           O  
ATOM   7090  CG1 VAL A 876       2.487  -1.490   5.585  1.00 84.14           C  
ATOM   7091  CG2 VAL A 876       0.947  -1.552   7.569  1.00 84.14           C  
ATOM   7092  N   ALA A 877      -0.038  -0.677   3.225  1.00 79.27           N  
ATOM   7093  CA  ALA A 877       0.122  -0.535   1.780  1.00 79.27           C  
ATOM   7094  C   ALA A 877      -0.228   0.879   1.326  1.00 79.27           C  
ATOM   7095  CB  ALA A 877      -0.744  -1.556   1.046  1.00 79.27           C  
ATOM   7096  O   ALA A 877       0.490   1.475   0.519  1.00 79.27           O  
ATOM   7097  N   LEU A 878      -1.354   1.409   1.849  1.00 81.11           N  
ATOM   7098  CA  LEU A 878      -1.764   2.765   1.500  1.00 81.11           C  
ATOM   7099  C   LEU A 878      -0.699   3.777   1.909  1.00 81.11           C  
ATOM   7100  CB  LEU A 878      -3.097   3.111   2.169  1.00 81.11           C  
ATOM   7101  O   LEU A 878      -0.426   4.729   1.174  1.00 81.11           O  
ATOM   7102  CG  LEU A 878      -4.332   2.382   1.637  1.00 81.11           C  
ATOM   7103  CD1 LEU A 878      -5.562   2.754   2.459  1.00 81.11           C  
ATOM   7104  CD2 LEU A 878      -4.550   2.706   0.163  1.00 81.11           C  
ATOM   7105  N   LYS A 879      -0.125   3.564   3.048  1.00 80.72           N  
ATOM   7106  CA  LYS A 879       0.948   4.443   3.504  1.00 80.72           C  
ATOM   7107  C   LYS A 879       2.161   4.352   2.582  1.00 80.72           C  
ATOM   7108  CB  LYS A 879       1.352   4.098   4.938  1.00 80.72           C  
ATOM   7109  O   LYS A 879       2.764   5.371   2.238  1.00 80.72           O  
ATOM   7110  CG  LYS A 879       0.379   4.603   5.993  1.00 80.72           C  
ATOM   7111  CD  LYS A 879       0.898   4.343   7.402  1.00 80.72           C  
ATOM   7112  CE  LYS A 879      -0.107   4.781   8.458  1.00 80.72           C  
ATOM   7113  NZ  LYS A 879       0.345   4.422   9.836  1.00 80.72           N  
ATOM   7114  N   VAL A 880       2.526   3.123   2.213  1.00 78.34           N  
ATOM   7115  CA  VAL A 880       3.649   2.887   1.311  1.00 78.34           C  
ATOM   7116  C   VAL A 880       3.389   3.574  -0.028  1.00 78.34           C  
ATOM   7117  CB  VAL A 880       3.898   1.377   1.096  1.00 78.34           C  
ATOM   7118  O   VAL A 880       4.276   4.233  -0.577  1.00 78.34           O  
ATOM   7119  CG1 VAL A 880       4.887   1.150  -0.045  1.00 78.34           C  
ATOM   7120  CG2 VAL A 880       4.406   0.733   2.384  1.00 78.34           C  
ATOM   7121  N   PHE A 881       2.139   3.434  -0.481  1.00 80.54           N  
ATOM   7122  CA  PHE A 881       1.765   4.062  -1.743  1.00 80.54           C  
ATOM   7123  C   PHE A 881       1.867   5.579  -1.644  1.00 80.54           C  
ATOM   7124  CB  PHE A 881       0.344   3.656  -2.147  1.00 80.54           C  
ATOM   7125  O   PHE A 881       2.287   6.242  -2.595  1.00 80.54           O  
ATOM   7126  CG  PHE A 881       0.240   2.248  -2.668  1.00 80.54           C  
ATOM   7127  CD1 PHE A 881       1.247   1.709  -3.459  1.00 80.54           C  
ATOM   7128  CD2 PHE A 881      -0.866   1.464  -2.366  1.00 80.54           C  
ATOM   7129  CE1 PHE A 881       1.153   0.406  -3.943  1.00 80.54           C  
ATOM   7130  CE2 PHE A 881      -0.967   0.161  -2.846  1.00 80.54           C  
ATOM   7131  CZ  PHE A 881       0.043  -0.366  -3.635  1.00 80.54           C  
ATOM   7132  N   ASP A 882       1.519   6.132  -0.539  1.00 77.80           N  
ATOM   7133  CA  ASP A 882       1.627   7.573  -0.328  1.00 77.80           C  
ATOM   7134  C   ASP A 882       3.086   8.025  -0.365  1.00 77.80           C  
ATOM   7135  CB  ASP A 882       0.987   7.970   1.004  1.00 77.80           C  
ATOM   7136  O   ASP A 882       3.412   9.037  -0.988  1.00 77.80           O  
ATOM   7137  CG  ASP A 882      -0.509   8.207   0.895  1.00 77.80           C  
ATOM   7138  OD1 ASP A 882      -1.047   8.201  -0.233  1.00 77.80           O  
ATOM   7139  OD2 ASP A 882      -1.155   8.404   1.947  1.00 77.80           O  
ATOM   7140  N   VAL A 883       3.979   7.248   0.209  1.00 81.51           N  
ATOM   7141  CA  VAL A 883       5.407   7.549   0.209  1.00 81.51           C  
ATOM   7142  C   VAL A 883       5.961   7.425  -1.208  1.00 81.51           C  
ATOM   7143  CB  VAL A 883       6.183   6.619   1.169  1.00 81.51           C  
ATOM   7144  O   VAL A 883       6.691   8.303  -1.675  1.00 81.51           O  
ATOM   7145  CG1 VAL A 883       7.689   6.831   1.026  1.00 81.51           C  
ATOM   7146  CG2 VAL A 883       5.741   6.854   2.612  1.00 81.51           C  
ATOM   7147  N   VAL A 884       5.635   6.404  -1.818  1.00 75.90           N  
ATOM   7148  CA  VAL A 884       6.108   6.141  -3.173  1.00 75.90           C  
ATOM   7149  C   VAL A 884       5.673   7.273  -4.101  1.00 75.90           C  
ATOM   7150  CB  VAL A 884       5.585   4.786  -3.704  1.00 75.90           C  
ATOM   7151  O   VAL A 884       6.449   7.724  -4.946  1.00 75.90           O  
ATOM   7152  CG1 VAL A 884       5.844   4.658  -5.204  1.00 75.90           C  
ATOM   7153  CG2 VAL A 884       6.235   3.631  -2.945  1.00 75.90           C  
ATOM   7154  N   LYS A 885       4.377   7.670  -3.905  1.00 82.68           N  
ATOM   7155  CA  LYS A 885       3.832   8.780  -4.681  1.00 82.68           C  
ATOM   7156  C   LYS A 885       4.711  10.021  -4.558  1.00 82.68           C  
ATOM   7157  CB  LYS A 885       2.406   9.102  -4.230  1.00 82.68           C  
ATOM   7158  O   LYS A 885       5.078  10.631  -5.564  1.00 82.68           O  
ATOM   7159  CG  LYS A 885       1.774  10.275  -4.964  1.00 82.68           C  
ATOM   7160  CD  LYS A 885       0.404  10.619  -4.394  1.00 82.68           C  
ATOM   7161  CE  LYS A 885       0.515  11.246  -3.011  1.00 82.68           C  
ATOM   7162  NZ  LYS A 885      -0.812  11.705  -2.503  1.00 82.68           N  
ATOM   7163  N   TYR A 886       5.215  10.425  -3.392  1.00 84.83           N  
ATOM   7164  CA  TYR A 886       6.016  11.621  -3.159  1.00 84.83           C  
ATOM   7165  C   TYR A 886       7.458  11.408  -3.606  1.00 84.83           C  
ATOM   7166  CB  TYR A 886       5.982  12.012  -1.679  1.00 84.83           C  
ATOM   7167  O   TYR A 886       8.114  12.341  -4.075  1.00 84.83           O  
ATOM   7168  CG  TYR A 886       4.676  12.633  -1.245  1.00 84.83           C  
ATOM   7169  CD1 TYR A 886       4.298  13.895  -1.697  1.00 84.83           C  
ATOM   7170  CD2 TYR A 886       3.818  11.959  -0.383  1.00 84.83           C  
ATOM   7171  CE1 TYR A 886       3.097  14.472  -1.299  1.00 84.83           C  
ATOM   7172  CE2 TYR A 886       2.614  12.526   0.022  1.00 84.83           C  
ATOM   7173  OH  TYR A 886       1.072  14.347  -0.043  1.00 84.83           O  
ATOM   7174  CZ  TYR A 886       2.262  13.781  -0.441  1.00 84.83           C  
ATOM   7175  N   CYS A 887       7.915  10.187  -3.459  1.00 80.24           N  
ATOM   7176  CA  CYS A 887       9.244   9.863  -3.967  1.00 80.24           C  
ATOM   7177  C   CYS A 887       9.299  10.011  -5.482  1.00 80.24           C  
ATOM   7178  CB  CYS A 887       9.637   8.441  -3.569  1.00 80.24           C  
ATOM   7179  O   CYS A 887      10.248  10.584  -6.020  1.00 80.24           O  
ATOM   7180  SG  CYS A 887      10.034   8.258  -1.817  1.00 80.24           S  
ATOM   7181  N   LEU A 888       8.265   9.493  -6.122  1.00 79.34           N  
ATOM   7182  CA  LEU A 888       8.194   9.592  -7.576  1.00 79.34           C  
ATOM   7183  C   LEU A 888       8.082  11.047  -8.017  1.00 79.34           C  
ATOM   7184  CB  LEU A 888       7.004   8.791  -8.111  1.00 79.34           C  
ATOM   7185  O   LEU A 888       8.709  11.453  -8.999  1.00 79.34           O  
ATOM   7186  CG  LEU A 888       7.169   7.271  -8.144  1.00 79.34           C  
ATOM   7187  CD1 LEU A 888       5.835   6.600  -8.453  1.00 79.34           C  
ATOM   7188  CD2 LEU A 888       8.225   6.870  -9.167  1.00 79.34           C  
ATOM   7189  N   LEU A 889       7.277  11.792  -7.250  1.00 85.65           N  
ATOM   7190  CA  LEU A 889       7.175  13.221  -7.526  1.00 85.65           C  
ATOM   7191  C   LEU A 889       8.531  13.902  -7.370  1.00 85.65           C  
ATOM   7192  CB  LEU A 889       6.152  13.876  -6.594  1.00 85.65           C  
ATOM   7193  O   LEU A 889       8.925  14.709  -8.215  1.00 85.65           O  
ATOM   7194  CG  LEU A 889       5.963  15.385  -6.749  1.00 85.65           C  
ATOM   7195  CD1 LEU A 889       5.387  15.709  -8.124  1.00 85.65           C  
ATOM   7196  CD2 LEU A 889       5.061  15.927  -5.645  1.00 85.65           C  
ATOM   7197  N   ALA A 890       9.302  13.605  -6.354  1.00 83.68           N  
ATOM   7198  CA  ALA A 890      10.628  14.170  -6.122  1.00 83.68           C  
ATOM   7199  C   ALA A 890      11.578  13.830  -7.267  1.00 83.68           C  
ATOM   7200  CB  ALA A 890      11.196  13.667  -4.797  1.00 83.68           C  
ATOM   7201  O   ALA A 890      12.325  14.691  -7.738  1.00 83.68           O  
ATOM   7202  N   VAL A 891      11.516  12.634  -7.700  1.00 80.62           N  
ATOM   7203  CA  VAL A 891      12.371  12.179  -8.791  1.00 80.62           C  
ATOM   7204  C   VAL A 891      12.029  12.942 -10.069  1.00 80.62           C  
ATOM   7205  CB  VAL A 891      12.231  10.658  -9.025  1.00 80.62           C  
ATOM   7206  O   VAL A 891      12.923  13.394 -10.787  1.00 80.62           O  
ATOM   7207  CG1 VAL A 891      12.944  10.242 -10.310  1.00 80.62           C  
ATOM   7208  CG2 VAL A 891      12.781   9.882  -7.829  1.00 80.62           C  
ATOM   7209  N   CYS A 892      10.698  13.123 -10.295  1.00 80.61           N  
ATOM   7210  CA  CYS A 892      10.263  13.868 -11.471  1.00 80.61           C  
ATOM   7211  C   CYS A 892      10.730  15.317 -11.402  1.00 80.61           C  
ATOM   7212  CB  CYS A 892       8.741  13.819 -11.603  1.00 80.61           C  
ATOM   7213  O   CYS A 892      11.206  15.868 -12.397  1.00 80.61           O  
ATOM   7214  SG  CYS A 892       8.103  12.198 -12.077  1.00 80.61           S  
ATOM   7215  N   LEU A 893      10.655  15.936 -10.241  1.00 87.99           N  
ATOM   7216  CA  LEU A 893      11.096  17.315 -10.069  1.00 87.99           C  
ATOM   7217  C   LEU A 893      12.607  17.429 -10.245  1.00 87.99           C  
ATOM   7218  CB  LEU A 893      10.690  17.840  -8.689  1.00 87.99           C  
ATOM   7219  O   LEU A 893      13.097  18.400 -10.826  1.00 87.99           O  
ATOM   7220  CG  LEU A 893       9.205  18.141  -8.488  1.00 87.99           C  
ATOM   7221  CD1 LEU A 893       8.920  18.453  -7.023  1.00 87.99           C  
ATOM   7222  CD2 LEU A 893       8.768  19.299  -9.381  1.00 87.99           C  
ATOM   7223  N   ALA A 894      13.328  16.422  -9.763  1.00 80.42           N  
ATOM   7224  CA  ALA A 894      14.779  16.388  -9.930  1.00 80.42           C  
ATOM   7225  C   ALA A 894      15.160  16.326 -11.406  1.00 80.42           C  
ATOM   7226  CB  ALA A 894      15.373  15.197  -9.181  1.00 80.42           C  
ATOM   7227  O   ALA A 894      16.085  17.014 -11.845  1.00 80.42           O  
ATOM   7228  N   PHE A 895      14.388  15.532 -12.121  1.00 85.14           N  
ATOM   7229  CA  PHE A 895      14.658  15.400 -13.548  1.00 85.14           C  
ATOM   7230  C   PHE A 895      14.371  16.707 -14.276  1.00 85.14           C  
ATOM   7231  CB  PHE A 895      13.822  14.267 -14.152  1.00 85.14           C  
ATOM   7232  O   PHE A 895      15.130  17.112 -15.159  1.00 85.14           O  
ATOM   7233  CG  PHE A 895      14.436  12.904 -13.985  1.00 85.14           C  
ATOM   7234  CD1 PHE A 895      15.739  12.658 -14.401  1.00 85.14           C  
ATOM   7235  CD2 PHE A 895      13.710  11.868 -13.413  1.00 85.14           C  
ATOM   7236  CE1 PHE A 895      16.310  11.396 -14.248  1.00 85.14           C  
ATOM   7237  CE2 PHE A 895      14.274  10.605 -13.257  1.00 85.14           C  
ATOM   7238  CZ  PHE A 895      15.574  10.371 -13.676  1.00 85.14           C  
ATOM   7239  N   VAL A 896      13.299  17.344 -13.894  1.00 82.25           N  
ATOM   7240  CA  VAL A 896      12.952  18.630 -14.488  1.00 82.25           C  
ATOM   7241  C   VAL A 896      14.022  19.664 -14.144  1.00 82.25           C  
ATOM   7242  CB  VAL A 896      11.566  19.120 -14.013  1.00 82.25           C  
ATOM   7243  O   VAL A 896      14.448  20.436 -15.007  1.00 82.25           O  
ATOM   7244  CG1 VAL A 896      11.326  20.565 -14.445  1.00 82.25           C  
ATOM   7245  CG2 VAL A 896      10.465  18.208 -14.552  1.00 82.25           C  
ATOM   7246  N   ALA A 897      14.432  19.740 -12.888  1.00 78.72           N  
ATOM   7247  CA  ALA A 897      15.489  20.653 -12.462  1.00 78.72           C  
ATOM   7248  C   ALA A 897      16.780  20.395 -13.233  1.00 78.72           C  
ATOM   7249  CB  ALA A 897      15.733  20.522 -10.961  1.00 78.72           C  
ATOM   7250  O   ALA A 897      17.443  21.335 -13.679  1.00 78.72           O  
ATOM   7251  N   PHE A 898      17.054  19.172 -13.307  1.00 80.00           N  
ATOM   7252  CA  PHE A 898      18.253  18.779 -14.037  1.00 80.00           C  
ATOM   7253  C   PHE A 898      18.152  19.183 -15.503  1.00 80.00           C  
ATOM   7254  CB  PHE A 898      18.482  17.268 -13.924  1.00 80.00           C  
ATOM   7255  O   PHE A 898      19.105  19.721 -16.071  1.00 80.00           O  
ATOM   7256  CG  PHE A 898      19.759  16.797 -14.566  1.00 80.00           C  
ATOM   7257  CD1 PHE A 898      19.728  16.015 -15.714  1.00 80.00           C  
ATOM   7258  CD2 PHE A 898      20.990  17.138 -14.022  1.00 80.00           C  
ATOM   7259  CE1 PHE A 898      20.909  15.578 -16.311  1.00 80.00           C  
ATOM   7260  CE2 PHE A 898      22.174  16.705 -14.613  1.00 80.00           C  
ATOM   7261  CZ  PHE A 898      22.131  15.924 -15.757  1.00 80.00           C  
ATOM   7262  N   GLY A 899      16.989  18.829 -16.079  1.00 76.49           N  
ATOM   7263  CA  GLY A 899      16.750  19.264 -17.446  1.00 76.49           C  
ATOM   7264  C   GLY A 899      16.824  20.770 -17.613  1.00 76.49           C  
ATOM   7265  O   GLY A 899      17.418  21.265 -18.573  1.00 76.49           O  
ATOM   7266  N   SER A 900      16.245  21.568 -16.688  1.00 76.57           N  
ATOM   7267  CA  SER A 900      16.303  23.026 -16.708  1.00 76.57           C  
ATOM   7268  C   SER A 900      17.736  23.524 -16.552  1.00 76.57           C  
ATOM   7269  CB  SER A 900      15.427  23.612 -15.600  1.00 76.57           C  
ATOM   7270  O   SER A 900      18.139  24.486 -17.210  1.00 76.57           O  
ATOM   7271  OG  SER A 900      14.099  23.128 -15.699  1.00 76.57           O  
ATOM   7272  N   TYR A 901      18.428  22.902 -15.625  1.00 84.53           N  
ATOM   7273  CA  TYR A 901      19.836  23.226 -15.428  1.00 84.53           C  
ATOM   7274  C   TYR A 901      20.624  23.038 -16.719  1.00 84.53           C  
ATOM   7275  CB  TYR A 901      20.437  22.359 -14.318  1.00 84.53           C  
ATOM   7276  O   TYR A 901      21.425  23.896 -17.095  1.00 84.53           O  
ATOM   7277  CG  TYR A 901      21.942  22.446 -14.227  1.00 84.53           C  
ATOM   7278  CD1 TYR A 901      22.747  21.405 -14.683  1.00 84.53           C  
ATOM   7279  CD2 TYR A 901      22.560  23.568 -13.686  1.00 84.53           C  
ATOM   7280  CE1 TYR A 901      24.134  21.479 -14.600  1.00 84.53           C  
ATOM   7281  CE2 TYR A 901      23.946  23.653 -13.598  1.00 84.53           C  
ATOM   7282  OH  TYR A 901      26.095  22.685 -13.973  1.00 84.53           O  
ATOM   7283  CZ  TYR A 901      24.723  22.606 -14.057  1.00 84.53           C  
ATOM   7284  N   LEU A 902      20.411  21.876 -17.338  1.00 78.66           N  
ATOM   7285  CA  LEU A 902      21.107  21.622 -18.595  1.00 78.66           C  
ATOM   7286  C   LEU A 902      20.709  22.645 -19.653  1.00 78.66           C  
ATOM   7287  CB  LEU A 902      20.808  20.207 -19.097  1.00 78.66           C  
ATOM   7288  O   LEU A 902      21.545  23.077 -20.450  1.00 78.66           O  
ATOM   7289  CG  LEU A 902      21.388  19.058 -18.271  1.00 78.66           C  
ATOM   7290  CD1 LEU A 902      20.950  17.716 -18.849  1.00 78.66           C  
ATOM   7291  CD2 LEU A 902      22.909  19.151 -18.217  1.00 78.66           C  
ATOM   7292  N   CYS A 903      19.392  23.051 -19.739  1.00 71.55           N  
ATOM   7293  CA  CYS A 903      18.919  24.082 -20.656  1.00 71.55           C  
ATOM   7294  C   CYS A 903      19.535  25.435 -20.320  1.00 71.55           C  
ATOM   7295  CB  CYS A 903      17.395  24.180 -20.612  1.00 71.55           C  
ATOM   7296  O   CYS A 903      19.926  26.184 -21.217  1.00 71.55           O  
ATOM   7297  SG  CYS A 903      16.556  22.948 -21.632  1.00 71.55           S  
ATOM   7298  N   TYR A 904      19.533  25.827 -19.027  1.00 79.57           N  
ATOM   7299  CA  TYR A 904      20.182  27.052 -18.572  1.00 79.57           C  
ATOM   7300  C   TYR A 904      21.650  27.075 -18.980  1.00 79.57           C  
ATOM   7301  CB  TYR A 904      20.060  27.191 -17.051  1.00 79.57           C  
ATOM   7302  O   TYR A 904      22.153  28.096 -19.455  1.00 79.57           O  
ATOM   7303  CG  TYR A 904      20.855  28.341 -16.482  1.00 79.57           C  
ATOM   7304  CD1 TYR A 904      22.085  28.125 -15.864  1.00 79.57           C  
ATOM   7305  CD2 TYR A 904      20.378  29.645 -16.560  1.00 79.57           C  
ATOM   7306  CE1 TYR A 904      22.820  29.181 -15.336  1.00 79.57           C  
ATOM   7307  CE2 TYR A 904      21.105  30.709 -16.035  1.00 79.57           C  
ATOM   7308  OH  TYR A 904      23.047  31.517 -14.906  1.00 79.57           O  
ATOM   7309  CZ  TYR A 904      22.323  30.467 -15.427  1.00 79.57           C  
ATOM   7310  N   LYS A 905      22.370  25.996 -18.635  1.00 78.35           N  
ATOM   7311  CA  LYS A 905      23.779  25.898 -19.004  1.00 78.35           C  
ATOM   7312  C   LYS A 905      23.969  26.102 -20.504  1.00 78.35           C  
ATOM   7313  CB  LYS A 905      24.351  24.543 -18.583  1.00 78.35           C  
ATOM   7314  O   LYS A 905      24.916  26.766 -20.931  1.00 78.35           O  
ATOM   7315  CG  LYS A 905      25.868  24.459 -18.667  1.00 78.35           C  
ATOM   7316  CD  LYS A 905      26.375  23.083 -18.256  1.00 78.35           C  
ATOM   7317  CE  LYS A 905      27.869  22.938 -18.509  1.00 78.35           C  
ATOM   7318  NZ  LYS A 905      28.383  21.612 -18.052  1.00 78.35           N  
ATOM   7319  N   GLU A 906      23.075  25.516 -21.320  1.00 73.72           N  
ATOM   7320  CA  GLU A 906      23.153  25.687 -22.768  1.00 73.72           C  
ATOM   7321  C   GLU A 906      22.875  27.133 -23.169  1.00 73.72           C  
ATOM   7322  CB  GLU A 906      22.173  24.747 -23.474  1.00 73.72           C  
ATOM   7323  O   GLU A 906      23.525  27.669 -24.069  1.00 73.72           O  
ATOM   7324  CG  GLU A 906      22.432  24.597 -24.966  1.00 73.72           C  
ATOM   7325  CD  GLU A 906      21.576  23.522 -25.618  1.00 73.72           C  
ATOM   7326  OE1 GLU A 906      21.719  23.291 -26.840  1.00 73.72           O  
ATOM   7327  OE2 GLU A 906      20.756  22.907 -24.901  1.00 73.72           O  
ATOM   7328  N   ARG A 907      21.871  27.814 -22.571  1.00 72.20           N  
ATOM   7329  CA  ARG A 907      21.549  29.200 -22.894  1.00 72.20           C  
ATOM   7330  C   ARG A 907      22.666  30.139 -22.451  1.00 72.20           C  
ATOM   7331  CB  ARG A 907      20.228  29.611 -22.241  1.00 72.20           C  
ATOM   7332  O   ARG A 907      22.947  31.137 -23.118  1.00 72.20           O  
ATOM   7333  CG  ARG A 907      18.995  29.098 -22.968  1.00 72.20           C  
ATOM   7334  CD  ARG A 907      17.713  29.655 -22.366  1.00 72.20           C  
ATOM   7335  NE  ARG A 907      16.529  29.135 -23.044  1.00 72.20           N  
ATOM   7336  NH1 ARG A 907      15.018  30.311 -21.751  1.00 72.20           N  
ATOM   7337  NH2 ARG A 907      14.272  28.926 -23.418  1.00 72.20           N  
ATOM   7338  CZ  ARG A 907      15.276  29.458 -22.736  1.00 72.20           C  
ATOM   7339  N   LYS A 908      23.312  29.925 -21.295  1.00 67.68           N  
ATOM   7340  CA  LYS A 908      24.457  30.753 -20.924  1.00 67.68           C  
ATOM   7341  C   LYS A 908      25.627  30.530 -21.877  1.00 67.68           C  
ATOM   7342  CB  LYS A 908      24.888  30.459 -19.486  1.00 67.68           C  
ATOM   7343  O   LYS A 908      26.373  31.463 -22.181  1.00 67.68           O  
ATOM   7344  CG  LYS A 908      25.046  31.702 -18.622  1.00 67.68           C  
ATOM   7345  CD  LYS A 908      25.722  31.378 -17.296  1.00 67.68           C  
ATOM   7346  CE  LYS A 908      26.000  32.637 -16.486  1.00 67.68           C  
ATOM   7347  NZ  LYS A 908      26.634  32.322 -15.172  1.00 67.68           N  
ATOM   7348  N   GLN A 909      25.721  29.391 -22.362  1.00 57.58           N  
ATOM   7349  CA  GLN A 909      26.789  29.214 -23.340  1.00 57.58           C  
ATOM   7350  C   GLN A 909      26.408  29.823 -24.687  1.00 57.58           C  
ATOM   7351  CB  GLN A 909      27.123  27.731 -23.509  1.00 57.58           C  
ATOM   7352  O   GLN A 909      27.273  30.300 -25.425  1.00 57.58           O  
ATOM   7353  CG  GLN A 909      28.092  27.196 -22.464  1.00 57.58           C  
ATOM   7354  CD  GLN A 909      28.419  25.728 -22.665  1.00 57.58           C  
ATOM   7355  NE2 GLN A 909      29.401  25.232 -21.920  1.00 57.58           N  
ATOM   7356  OE1 GLN A 909      27.793  25.044 -23.481  1.00 57.58           O  
ATOM   7357  N   LYS A 910      25.112  30.102 -24.930  1.00 53.64           N  
ATOM   7358  CA  LYS A 910      24.722  30.771 -26.168  1.00 53.64           C  
ATOM   7359  C   LYS A 910      24.665  32.284 -25.982  1.00 53.64           C  
ATOM   7360  CB  LYS A 910      23.368  30.252 -26.655  1.00 53.64           C  
ATOM   7361  O   LYS A 910      24.806  33.040 -26.946  1.00 53.64           O  
ATOM   7362  CG  LYS A 910      23.457  28.999 -27.513  1.00 53.64           C  
ATOM   7363  CD  LYS A 910      22.095  28.603 -28.068  1.00 53.64           C  
ATOM   7364  CE  LYS A 910      22.166  27.297 -28.849  1.00 53.64           C  
ATOM   7365  NZ  LYS A 910      20.836  26.915 -29.412  1.00 53.64           N  
ATOM   7366  N   LYS A 911      24.597  32.862 -24.703  1.00 44.12           N  
ATOM   7367  CA  LYS A 911      24.676  34.315 -24.586  1.00 44.12           C  
ATOM   7368  C   LYS A 911      26.100  34.764 -24.270  1.00 44.12           C  
ATOM   7369  CB  LYS A 911      23.716  34.820 -23.509  1.00 44.12           C  
ATOM   7370  O   LYS A 911      26.339  35.943 -24.000  1.00 44.12           O  
ATOM   7371  CG  LYS A 911      22.272  34.940 -23.974  1.00 44.12           C  
ATOM   7372  CD  LYS A 911      21.408  35.649 -22.939  1.00 44.12           C  
ATOM   7373  CE  LYS A 911      19.949  35.706 -23.371  1.00 44.12           C  
ATOM   7374  NZ  LYS A 911      19.102  36.419 -22.369  1.00 44.12           N  
ATOM   7375  N   GLN A 912      27.150  34.149 -24.758  1.00 38.78           N  
ATOM   7376  CA  GLN A 912      28.499  34.682 -24.920  1.00 38.78           C  
ATOM   7377  C   GLN A 912      28.951  34.602 -26.375  1.00 38.78           C  
ATOM   7378  CB  GLN A 912      29.485  33.933 -24.022  1.00 38.78           C  
ATOM   7379  O   GLN A 912      28.868  33.541 -26.999  1.00 38.78           O  
ATOM   7380  CG  GLN A 912      29.619  34.528 -22.627  1.00 38.78           C  
ATOM   7381  CD  GLN A 912      30.636  33.795 -21.772  1.00 38.78           C  
ATOM   7382  NE2 GLN A 912      31.091  34.443 -20.705  1.00 38.78           N  
ATOM   7383  OE1 GLN A 912      31.009  32.655 -22.067  1.00 38.78           O  
ATOM   7384  N   ALA A 913      28.434  35.500 -27.196  1.00 37.22           N  
ATOM   7385  CA  ALA A 913      29.121  36.384 -28.134  1.00 37.22           C  
ATOM   7386  C   ALA A 913      28.147  36.967 -29.154  1.00 37.22           C  
ATOM   7387  CB  ALA A 913      30.246  35.635 -28.844  1.00 37.22           C  
ATOM   7388  O   ALA A 913      27.587  36.236 -29.974  1.00 37.22           O  
ATOM   7389  N   VAL A 914      27.137  37.652 -28.663  1.00 35.38           N  
ATOM   7390  CA  VAL A 914      26.657  38.710 -29.546  1.00 35.38           C  
ATOM   7391  C   VAL A 914      27.828  39.582 -29.993  1.00 35.38           C  
ATOM   7392  CB  VAL A 914      25.579  39.578 -28.857  1.00 35.38           C  
ATOM   7393  O   VAL A 914      28.531  40.162 -29.162  1.00 35.38           O  
ATOM   7394  CG1 VAL A 914      25.034  40.628 -29.823  1.00 35.38           C  
ATOM   7395  CG2 VAL A 914      24.449  38.700 -28.324  1.00 35.38           C  
ATOM   7396  N   THR A 915      28.824  39.045 -30.727  1.00 34.15           N  
ATOM   7397  CA  THR A 915      29.551  40.027 -31.524  1.00 34.15           C  
ATOM   7398  C   THR A 915      28.590  40.848 -32.380  1.00 34.15           C  
ATOM   7399  CB  THR A 915      30.596  39.349 -32.429  1.00 34.15           C  
ATOM   7400  O   THR A 915      27.706  40.292 -33.036  1.00 34.15           O  
ATOM   7401  CG2 THR A 915      31.960  40.017 -32.291  1.00 34.15           C  
ATOM   7402  OG1 THR A 915      30.714  37.969 -32.062  1.00 34.15           O  
ATOM   7403  N   PRO A 916      28.092  42.012 -31.904  1.00 34.07           N  
ATOM   7404  CA  PRO A 916      27.405  42.905 -32.840  1.00 34.07           C  
ATOM   7405  C   PRO A 916      27.846  42.695 -34.287  1.00 34.07           C  
ATOM   7406  CB  PRO A 916      27.795  44.300 -32.347  1.00 34.07           C  
ATOM   7407  O   PRO A 916      29.004  42.352 -34.540  1.00 34.07           O  
ATOM   7408  CG  PRO A 916      28.979  44.076 -31.463  1.00 34.07           C  
ATOM   7409  CD  PRO A 916      29.233  42.598 -31.372  1.00 34.07           C  
ATOM   7410  N   VAL A 917      26.958  42.055 -35.079  1.00 33.56           N  
ATOM   7411  CA  VAL A 917      27.084  42.278 -36.516  1.00 33.56           C  
ATOM   7412  C   VAL A 917      27.492  43.725 -36.781  1.00 33.56           C  
ATOM   7413  CB  VAL A 917      25.770  41.949 -37.259  1.00 33.56           C  
ATOM   7414  O   VAL A 917      26.795  44.658 -36.373  1.00 33.56           O  
ATOM   7415  CG1 VAL A 917      25.953  42.091 -38.769  1.00 33.56           C  
ATOM   7416  CG2 VAL A 917      25.295  40.541 -36.904  1.00 33.56           C  
ATOM   7417  N   SER A 918      28.644  44.191 -36.118  1.00 27.17           N  
ATOM   7418  CA  SER A 918      29.250  45.404 -36.659  1.00 27.17           C  
ATOM   7419  C   SER A 918      29.559  45.252 -38.145  1.00 27.17           C  
ATOM   7420  CB  SER A 918      30.529  45.751 -35.896  1.00 27.17           C  
ATOM   7421  O   SER A 918      30.112  44.234 -38.568  1.00 27.17           O  
ATOM   7422  OG  SER A 918      31.218  46.816 -36.528  1.00 27.17           O  
ATOM   7423  N   LYS A 919      28.519  45.421 -39.024  1.00 28.57           N  
ATOM   7424  CA  LYS A 919      28.625  46.188 -40.262  1.00 28.57           C  
ATOM   7425  C   LYS A 919      30.083  46.355 -40.682  1.00 28.57           C  
ATOM   7426  CB  LYS A 919      27.965  47.558 -40.103  1.00 28.57           C  
ATOM   7427  O   LYS A 919      30.953  46.587 -39.841  1.00 28.57           O  
ATOM   7428  CG  LYS A 919      26.447  47.530 -40.205  1.00 28.57           C  
ATOM   7429  CD  LYS A 919      25.859  48.935 -40.182  1.00 28.57           C  
ATOM   7430  CE  LYS A 919      24.338  48.907 -40.248  1.00 28.57           C  
ATOM   7431  NZ  LYS A 919      23.757  50.282 -40.222  1.00 28.57           N  
ATOM   7432  N   THR A 920      30.648  45.346 -41.314  1.00 31.02           N  
ATOM   7433  CA  THR A 920      31.659  45.741 -42.289  1.00 31.02           C  
ATOM   7434  C   THR A 920      32.537  46.859 -41.735  1.00 31.02           C  
ATOM   7435  CB  THR A 920      31.013  46.198 -43.610  1.00 31.02           C  
ATOM   7436  O   THR A 920      32.051  47.957 -41.457  1.00 31.02           O  
ATOM   7437  CG2 THR A 920      31.907  45.873 -44.801  1.00 31.02           C  
ATOM   7438  OG1 THR A 920      29.754  45.533 -43.775  1.00 31.02           O  
ATOM   7439  N   ALA A 921      33.272  46.671 -40.737  1.00 31.69           N  
ATOM   7440  CA  ALA A 921      34.406  47.570 -40.534  1.00 31.69           C  
ATOM   7441  C   ALA A 921      35.729  46.829 -40.701  1.00 31.69           C  
ATOM   7442  CB  ALA A 921      34.332  48.216 -39.153  1.00 31.69           C  
ATOM   7443  O   ALA A 921      36.162  46.107 -39.800  1.00 31.69           O  
ATOM   7444  N   SER A 922      35.735  45.861 -41.755  1.00 35.03           N  
ATOM   7445  CA  SER A 922      36.930  45.583 -42.545  1.00 35.03           C  
ATOM   7446  C   SER A 922      37.295  46.768 -43.432  1.00 35.03           C  
ATOM   7447  CB  SER A 922      36.727  44.335 -43.405  1.00 35.03           C  
ATOM   7448  O   SER A 922      38.349  46.772 -44.071  1.00 35.03           O  
ATOM   7449  OG  SER A 922      35.986  44.645 -44.573  1.00 35.03           O  
ATOM   7450  N   THR A 923      37.028  48.012 -42.966  1.00 39.73           N  
ATOM   7451  CA  THR A 923      37.695  49.095 -43.681  1.00 39.73           C  
ATOM   7452  C   THR A 923      38.144  50.186 -42.714  1.00 39.73           C  
ATOM   7453  CB  THR A 923      36.775  49.704 -44.755  1.00 39.73           C  
ATOM   7454  O   THR A 923      39.049  50.963 -43.025  1.00 39.73           O  
ATOM   7455  CG2 THR A 923      37.582  50.227 -45.939  1.00 39.73           C  
ATOM   7456  OG1 THR A 923      35.863  48.700 -45.220  1.00 39.73           O  
ATOM   7457  N   GLU A 924      38.417  49.848 -41.431  1.00 39.45           N  
ATOM   7458  CA  GLU A 924      39.119  50.938 -40.759  1.00 39.45           C  
ATOM   7459  C   GLU A 924      40.314  50.419 -39.965  1.00 39.45           C  
ATOM   7460  CB  GLU A 924      38.167  51.704 -39.837  1.00 39.45           C  
ATOM   7461  O   GLU A 924      41.336  51.099 -39.854  1.00 39.45           O  
ATOM   7462  CG  GLU A 924      37.869  53.123 -40.301  1.00 39.45           C  
ATOM   7463  CD  GLU A 924      36.783  53.805 -39.485  1.00 39.45           C  
ATOM   7464  OE1 GLU A 924      36.441  54.971 -39.785  1.00 39.45           O  
ATOM   7465  OE2 GLU A 924      36.270  53.169 -38.537  1.00 39.45           O  
ATOM   7466  N   HIS A 925      40.580  49.016 -39.960  1.00 37.79           N  
ATOM   7467  CA  HIS A 925      41.863  48.608 -39.399  1.00 37.79           C  
ATOM   7468  C   HIS A 925      42.818  48.139 -40.492  1.00 37.79           C  
ATOM   7469  CB  HIS A 925      41.667  47.500 -38.362  1.00 37.79           C  
ATOM   7470  O   HIS A 925      44.035  48.297 -40.369  1.00 37.79           O  
ATOM   7471  CG  HIS A 925      42.430  47.723 -37.095  1.00 37.79           C  
ATOM   7472  CD2 HIS A 925      42.064  48.301 -35.927  1.00 37.79           C  
ATOM   7473  ND1 HIS A 925      43.742  47.330 -36.938  1.00 37.79           N  
ATOM   7474  CE1 HIS A 925      44.150  47.657 -35.723  1.00 37.79           C  
ATOM   7475  NE2 HIS A 925      43.151  48.247 -35.089  1.00 37.79           N  
ATOM   7476  N   LEU A 926      42.199  48.029 -41.741  1.00 36.97           N  
ATOM   7477  CA  LEU A 926      43.087  47.865 -42.886  1.00 36.97           C  
ATOM   7478  C   LEU A 926      43.315  49.197 -43.593  1.00 36.97           C  
ATOM   7479  CB  LEU A 926      42.510  46.843 -43.870  1.00 36.97           C  
ATOM   7480  O   LEU A 926      44.396  49.441 -44.133  1.00 36.97           O  
ATOM   7481  CG  LEU A 926      42.877  45.380 -43.621  1.00 36.97           C  
ATOM   7482  CD1 LEU A 926      41.768  44.462 -44.126  1.00 36.97           C  
ATOM   7483  CD2 LEU A 926      44.205  45.039 -44.288  1.00 36.97           C  
ATOM   7484  N   LEU A 927      42.530  50.292 -43.109  1.00 40.01           N  
ATOM   7485  CA  LEU A 927      42.833  51.623 -43.623  1.00 40.01           C  
ATOM   7486  C   LEU A 927      43.623  52.434 -42.601  1.00 40.01           C  
ATOM   7487  CB  LEU A 927      41.544  52.362 -43.991  1.00 40.01           C  
ATOM   7488  O   LEU A 927      44.477  53.243 -42.970  1.00 40.01           O  
ATOM   7489  CG  LEU A 927      41.145  52.335 -45.467  1.00 40.01           C  
ATOM   7490  CD1 LEU A 927      39.652  52.058 -45.608  1.00 40.01           C  
ATOM   7491  CD2 LEU A 927      41.517  53.649 -46.146  1.00 40.01           C  
ATOM   7492  N   LYS A 928      43.791  51.887 -41.375  1.00 40.27           N  
ATOM   7493  CA  LYS A 928      44.681  52.586 -40.453  1.00 40.27           C  
ATOM   7494  C   LYS A 928      46.020  51.864 -40.328  1.00 40.27           C  
ATOM   7495  CB  LYS A 928      44.028  52.721 -39.076  1.00 40.27           C  
ATOM   7496  O   LYS A 928      47.059  52.501 -40.144  1.00 40.27           O  
ATOM   7497  CG  LYS A 928      43.502  54.117 -38.775  1.00 40.27           C  
ATOM   7498  CD  LYS A 928      42.804  54.171 -37.422  1.00 40.27           C  
ATOM   7499  CE  LYS A 928      42.226  55.552 -37.146  1.00 40.27           C  
ATOM   7500  NZ  LYS A 928      41.526  55.606 -35.827  1.00 40.27           N  
ATOM   7501  N   SER A 929      46.042  50.559 -40.805  1.00 41.39           N  
ATOM   7502  CA  SER A 929      47.345  49.917 -40.944  1.00 41.39           C  
ATOM   7503  C   SER A 929      47.908  50.106 -42.348  1.00 41.39           C  
ATOM   7504  CB  SER A 929      47.245  48.425 -40.623  1.00 41.39           C  
ATOM   7505  O   SER A 929      49.125  50.177 -42.531  1.00 41.39           O  
ATOM   7506  OG  SER A 929      46.892  47.684 -41.778  1.00 41.39           O  
ATOM   7507  N   GLU A 930      47.017  50.675 -43.235  1.00 45.47           N  
ATOM   7508  CA  GLU A 930      47.525  51.089 -44.540  1.00 45.47           C  
ATOM   7509  C   GLU A 930      47.741  52.599 -44.594  1.00 45.47           C  
ATOM   7510  CB  GLU A 930      46.569  50.654 -45.653  1.00 45.47           C  
ATOM   7511  O   GLU A 930      48.669  53.075 -45.251  1.00 45.47           O  
ATOM   7512  CG  GLU A 930      46.947  49.334 -46.307  1.00 45.47           C  
ATOM   7513  CD  GLU A 930      46.004  48.929 -47.430  1.00 45.47           C  
ATOM   7514  OE1 GLU A 930      46.303  47.950 -48.151  1.00 45.47           O  
ATOM   7515  OE2 GLU A 930      44.958  49.597 -47.590  1.00 45.47           O  
ATOM   7516  N   GLN A 931      47.255  53.372 -43.563  1.00 47.54           N  
ATOM   7517  CA  GLN A 931      47.577  54.793 -43.484  1.00 47.54           C  
ATOM   7518  C   GLN A 931      48.748  55.041 -42.537  1.00 47.54           C  
ATOM   7519  CB  GLN A 931      46.356  55.596 -43.031  1.00 47.54           C  
ATOM   7520  O   GLN A 931      49.572  55.925 -42.779  1.00 47.54           O  
ATOM   7521  CG  GLN A 931      45.547  56.185 -44.179  1.00 47.54           C  
ATOM   7522  CD  GLN A 931      44.335  56.963 -43.704  1.00 47.54           C  
ATOM   7523  NE2 GLN A 931      43.780  57.792 -44.582  1.00 47.54           N  
ATOM   7524  OE1 GLN A 931      43.900  56.821 -42.556  1.00 47.54           O  
ATOM   7525  N   ASN A 932      49.070  54.009 -41.718  1.00 45.64           N  
ATOM   7526  CA  ASN A 932      50.284  54.115 -40.915  1.00 45.64           C  
ATOM   7527  C   ASN A 932      51.475  53.461 -41.610  1.00 45.64           C  
ATOM   7528  CB  ASN A 932      50.070  53.497 -39.533  1.00 45.64           C  
ATOM   7529  O   ASN A 932      52.610  53.919 -41.470  1.00 45.64           O  
ATOM   7530  CG  ASN A 932      49.221  54.368 -38.628  1.00 45.64           C  
ATOM   7531  ND2 ASN A 932      48.687  53.776 -37.566  1.00 45.64           N  
ATOM   7532  OD1 ASN A 932      49.046  55.562 -38.882  1.00 45.64           O  
ATOM   7533  N   ALA A 933      51.160  52.659 -42.633  1.00 46.76           N  
ATOM   7534  CA  ALA A 933      52.194  52.107 -43.505  1.00 46.76           C  
ATOM   7535  C   ALA A 933      52.396  52.982 -44.738  1.00 46.76           C  
ATOM   7536  CB  ALA A 933      51.835  50.682 -43.920  1.00 46.76           C  
ATOM   7537  O   ALA A 933      53.520  53.132 -45.223  1.00 46.76           O  
ATOM   7538  N   PHE A 934      51.451  53.938 -44.962  1.00 47.39           N  
ATOM   7539  CA  PHE A 934      51.624  54.928 -46.019  1.00 47.39           C  
ATOM   7540  C   PHE A 934      52.224  56.214 -45.464  1.00 47.39           C  
ATOM   7541  CB  PHE A 934      50.285  55.226 -46.702  1.00 47.39           C  
ATOM   7542  O   PHE A 934      53.074  56.836 -46.105  1.00 47.39           O  
ATOM   7543  CG  PHE A 934      50.424  55.901 -48.040  1.00 47.39           C  
ATOM   7544  CD1 PHE A 934      50.340  57.284 -48.148  1.00 47.39           C  
ATOM   7545  CD2 PHE A 934      50.637  55.152 -49.190  1.00 47.39           C  
ATOM   7546  CE1 PHE A 934      50.468  57.912 -49.385  1.00 47.39           C  
ATOM   7547  CE2 PHE A 934      50.766  55.773 -50.430  1.00 47.39           C  
ATOM   7548  CZ  PHE A 934      50.680  57.152 -50.525  1.00 47.39           C  
ATOM   7549  N   GLU A 935      52.234  56.486 -44.157  1.00 49.58           N  
ATOM   7550  CA  GLU A 935      52.895  57.636 -43.548  1.00 49.58           C  
ATOM   7551  C   GLU A 935      54.299  57.275 -43.068  1.00 49.58           C  
ATOM   7552  CB  GLU A 935      52.065  58.179 -42.382  1.00 49.58           C  
ATOM   7553  O   GLU A 935      55.216  58.096 -43.143  1.00 49.58           O  
ATOM   7554  CG  GLU A 935      51.630  59.627 -42.559  1.00 49.58           C  
ATOM   7555  CD  GLU A 935      50.600  60.074 -41.533  1.00 49.58           C  
ATOM   7556  OE1 GLU A 935      50.143  61.237 -41.599  1.00 49.58           O  
ATOM   7557  OE2 GLU A 935      50.249  59.254 -40.656  1.00 49.58           O  
ATOM   7558  N   GLU A 936      54.556  55.923 -42.931  1.00 48.40           N  
ATOM   7559  CA  GLU A 936      55.903  55.450 -42.624  1.00 48.40           C  
ATOM   7560  C   GLU A 936      56.681  55.134 -43.898  1.00 48.40           C  
ATOM   7561  CB  GLU A 936      55.846  54.215 -41.721  1.00 48.40           C  
ATOM   7562  O   GLU A 936      57.885  55.385 -43.974  1.00 48.40           O  
ATOM   7563  CG  GLU A 936      56.865  54.231 -40.591  1.00 48.40           C  
ATOM   7564  CD  GLU A 936      56.719  53.059 -39.634  1.00 48.40           C  
ATOM   7565  OE1 GLU A 936      57.487  52.980 -38.649  1.00 48.40           O  
ATOM   7566  OE2 GLU A 936      55.829  52.212 -39.872  1.00 48.40           O  
ATOM   7567  N   ASN A 937      55.995  55.056 -45.053  1.00 48.94           N  
ATOM   7568  CA  ASN A 937      56.626  54.907 -46.359  1.00 48.94           C  
ATOM   7569  C   ASN A 937      56.749  56.248 -47.079  1.00 48.94           C  
ATOM   7570  CB  ASN A 937      55.848  53.911 -47.222  1.00 48.94           C  
ATOM   7571  O   ASN A 937      57.699  56.468 -47.832  1.00 48.94           O  
ATOM   7572  CG  ASN A 937      56.321  52.483 -47.035  1.00 48.94           C  
ATOM   7573  ND2 ASN A 937      55.476  51.526 -47.402  1.00 48.94           N  
ATOM   7574  OD1 ASN A 937      57.435  52.242 -46.564  1.00 48.94           O  
ATOM   7575  N   LYS A 938      56.091  57.339 -46.588  1.00 48.94           N  
ATOM   7576  CA  LYS A 938      56.308  58.699 -47.073  1.00 48.94           C  
ATOM   7577  C   LYS A 938      57.376  59.412 -46.249  1.00 48.94           C  
ATOM   7578  CB  LYS A 938      55.003  59.495 -47.041  1.00 48.94           C  
ATOM   7579  O   LYS A 938      58.158  60.200 -46.786  1.00 48.94           O  
ATOM   7580  CG  LYS A 938      54.904  60.565 -48.118  1.00 48.94           C  
ATOM   7581  CD  LYS A 938      53.568  61.295 -48.061  1.00 48.94           C  
ATOM   7582  CE  LYS A 938      53.474  62.375 -49.130  1.00 48.94           C  
ATOM   7583  NZ  LYS A 938      52.135  63.038 -49.131  1.00 48.94           N  
ATOM   7584  N   LYS A 939      57.749  58.916 -45.108  1.00 48.65           N  
ATOM   7585  CA  LYS A 939      58.869  59.420 -44.320  1.00 48.65           C  
ATOM   7586  C   LYS A 939      60.171  58.726 -44.709  1.00 48.65           C  
ATOM   7587  CB  LYS A 939      58.602  59.233 -42.826  1.00 48.65           C  
ATOM   7588  O   LYS A 939      61.230  59.355 -44.744  1.00 48.65           O  
ATOM   7589  CG  LYS A 939      58.013  60.460 -42.144  1.00 48.65           C  
ATOM   7590  CD  LYS A 939      57.859  60.246 -40.644  1.00 48.65           C  
ATOM   7591  CE  LYS A 939      57.198  61.442 -39.973  1.00 48.65           C  
ATOM   7592  NZ  LYS A 939      57.029  61.229 -38.504  1.00 48.65           N  
ATOM   7593  N   ILE A 940      60.056  57.565 -45.363  1.00 49.83           N  
ATOM   7594  CA  ILE A 940      61.206  56.843 -45.897  1.00 49.83           C  
ATOM   7595  C   ILE A 940      61.426  57.233 -47.357  1.00 49.83           C  
ATOM   7596  CB  ILE A 940      61.021  55.314 -45.773  1.00 49.83           C  
ATOM   7597  O   ILE A 940      62.566  57.410 -47.794  1.00 49.83           O  
ATOM   7598  CG1 ILE A 940      61.023  54.895 -44.298  1.00 49.83           C  
ATOM   7599  CG2 ILE A 940      62.109  54.573 -46.555  1.00 49.83           C  
ATOM   7600  CD1 ILE A 940      60.729  53.418 -44.074  1.00 49.83           C  
ATOM   7601  N   GLU A 941      60.453  57.856 -48.017  1.00 44.49           N  
ATOM   7602  CA  GLU A 941      60.635  58.410 -49.355  1.00 44.49           C  
ATOM   7603  C   GLU A 941      61.032  59.882 -49.294  1.00 44.49           C  
ATOM   7604  CB  GLU A 941      59.359  58.243 -50.184  1.00 44.49           C  
ATOM   7605  O   GLU A 941      61.823  60.351 -50.114  1.00 44.49           O  
ATOM   7606  CG  GLU A 941      59.414  57.086 -51.172  1.00 44.49           C  
ATOM   7607  CD  GLU A 941      58.144  56.939 -51.995  1.00 44.49           C  
ATOM   7608  OE1 GLU A 941      58.080  56.031 -52.854  1.00 44.49           O  
ATOM   7609  OE2 GLU A 941      57.207  57.739 -51.779  1.00 44.49           O  
ATOM   7610  N   ASP A 942      60.899  60.566 -48.175  1.00 48.98           N  
ATOM   7611  CA  ASP A 942      61.392  61.926 -47.981  1.00 48.98           C  
ATOM   7612  C   ASP A 942      62.802  61.920 -47.395  1.00 48.98           C  
ATOM   7613  CB  ASP A 942      60.448  62.715 -47.073  1.00 48.98           C  
ATOM   7614  O   ASP A 942      63.615  62.791 -47.711  1.00 48.98           O  
ATOM   7615  CG  ASP A 942      59.276  63.325 -47.822  1.00 48.98           C  
ATOM   7616  OD1 ASP A 942      59.298  63.351 -49.071  1.00 48.98           O  
ATOM   7617  OD2 ASP A 942      58.323  63.785 -47.157  1.00 48.98           O  
ATOM   7618  N   TYR A 943      63.237  60.779 -46.932  1.00 41.14           N  
ATOM   7619  CA  TYR A 943      64.621  60.575 -46.518  1.00 41.14           C  
ATOM   7620  C   TYR A 943      65.454  60.004 -47.659  1.00 41.14           C  
ATOM   7621  CB  TYR A 943      64.687  59.640 -45.306  1.00 41.14           C  
ATOM   7622  O   TYR A 943      66.619  60.370 -47.829  1.00 41.14           O  
ATOM   7623  CG  TYR A 943      65.457  60.211 -44.140  1.00 41.14           C  
ATOM   7624  CD1 TYR A 943      66.824  59.983 -44.005  1.00 41.14           C  
ATOM   7625  CD2 TYR A 943      64.819  60.979 -43.171  1.00 41.14           C  
ATOM   7626  CE1 TYR A 943      67.538  60.505 -42.931  1.00 41.14           C  
ATOM   7627  CE2 TYR A 943      65.522  61.506 -42.094  1.00 41.14           C  
ATOM   7628  OH  TYR A 943      67.581  61.784 -40.917  1.00 41.14           O  
ATOM   7629  CZ  TYR A 943      66.879  61.265 -41.982  1.00 41.14           C  
ATOM   7630  N   ILE A 944      64.811  59.506 -48.700  1.00 45.41           N  
ATOM   7631  CA  ILE A 944      65.531  59.000 -49.864  1.00 45.41           C  
ATOM   7632  C   ILE A 944      65.529  60.053 -50.970  1.00 45.41           C  
ATOM   7633  CB  ILE A 944      64.914  57.681 -50.380  1.00 45.41           C  
ATOM   7634  O   ILE A 944      66.517  60.206 -51.692  1.00 45.41           O  
ATOM   7635  CG1 ILE A 944      65.095  56.566 -49.343  1.00 45.41           C  
ATOM   7636  CG2 ILE A 944      65.533  57.284 -51.723  1.00 45.41           C  
ATOM   7637  CD1 ILE A 944      64.435  55.249 -49.729  1.00 45.41           C  
ATOM   7638  N   LYS A 945      64.829  61.189 -50.840  1.00 43.81           N  
ATOM   7639  CA  LYS A 945      64.908  62.279 -51.809  1.00 43.81           C  
ATOM   7640  C   LYS A 945      65.793  63.409 -51.293  1.00 43.81           C  
ATOM   7641  CB  LYS A 945      63.511  62.813 -52.132  1.00 43.81           C  
ATOM   7642  O   LYS A 945      66.364  64.167 -52.081  1.00 43.81           O  
ATOM   7643  CG  LYS A 945      62.921  62.262 -53.421  1.00 43.81           C  
ATOM   7644  CD  LYS A 945      61.574  62.900 -53.737  1.00 43.81           C  
ATOM   7645  CE  LYS A 945      60.955  62.308 -54.996  1.00 43.81           C  
ATOM   7646  NZ  LYS A 945      59.659  62.966 -55.338  1.00 43.81           N  
ATOM   7647  N   ASN A 946      66.287  63.329 -50.082  1.00 39.91           N  
ATOM   7648  CA  ASN A 946      67.256  64.299 -49.583  1.00 39.91           C  
ATOM   7649  C   ASN A 946      68.673  63.732 -49.594  1.00 39.91           C  
ATOM   7650  CB  ASN A 946      66.879  64.757 -48.172  1.00 39.91           C  
ATOM   7651  O   ASN A 946      69.640  64.462 -49.371  1.00 39.91           O  
ATOM   7652  CG  ASN A 946      66.098  66.057 -48.170  1.00 39.91           C  
ATOM   7653  ND2 ASN A 946      65.537  66.410 -47.020  1.00 39.91           N  
ATOM   7654  OD1 ASN A 946      66.000  66.738 -49.194  1.00 39.91           O  
ATOM   7655  N   ASP A 947      68.902  62.689 -50.321  1.00 34.34           N  
ATOM   7656  CA  ASP A 947      70.273  62.206 -50.458  1.00 34.34           C  
ATOM   7657  C   ASP A 947      70.705  62.190 -51.923  1.00 34.34           C  
ATOM   7658  CB  ASP A 947      70.411  60.807 -49.854  1.00 34.34           C  
ATOM   7659  O   ASP A 947      71.798  61.721 -52.248  1.00 34.34           O  
ATOM   7660  CG  ASP A 947      71.703  60.622 -49.078  1.00 34.34           C  
ATOM   7661  OD1 ASP A 947      72.403  61.622 -48.811  1.00 34.34           O  
ATOM   7662  OD2 ASP A 947      72.026  59.464 -48.732  1.00 34.34           O  
ATOM   7663  N   GLU A 948      70.095  63.009 -52.843  1.00 32.32           N  
ATOM   7664  CA  GLU A 948      70.706  63.269 -54.143  1.00 32.32           C  
ATOM   7665  C   GLU A 948      71.324  64.663 -54.195  1.00 32.32           C  
ATOM   7666  CB  GLU A 948      69.676  63.108 -55.264  1.00 32.32           C  
ATOM   7667  O   GLU A 948      71.107  65.409 -55.152  1.00 32.32           O  
ATOM   7668  CG  GLU A 948      69.766  61.776 -55.996  1.00 32.32           C  
ATOM   7669  CD  GLU A 948      68.791  61.662 -57.156  1.00 32.32           C  
ATOM   7670  OE1 GLU A 948      68.832  60.646 -57.886  1.00 32.32           O  
ATOM   7671  OE2 GLU A 948      67.979  62.597 -57.338  1.00 32.32           O  
ATOM   7672  N   LYS A 949      71.841  65.154 -53.141  1.00 34.91           N  
ATOM   7673  CA  LYS A 949      72.860  66.198 -53.181  1.00 34.91           C  
ATOM   7674  C   LYS A 949      74.133  65.752 -52.468  1.00 34.91           C  
ATOM   7675  CB  LYS A 949      72.332  67.488 -52.551  1.00 34.91           C  
ATOM   7676  O   LYS A 949      74.092  65.364 -51.298  1.00 34.91           O  
ATOM   7677  CG  LYS A 949      71.884  68.533 -53.563  1.00 34.91           C  
ATOM   7678  CD  LYS A 949      71.457  69.826 -52.880  1.00 34.91           C  
ATOM   7679  CE  LYS A 949      70.933  70.843 -53.885  1.00 34.91           C  
ATOM   7680  NZ  LYS A 949      70.474  72.096 -53.215  1.00 34.91           N  
ATOM   7681  N   ILE A 950      74.862  64.760 -53.075  1.00 31.26           N  
ATOM   7682  CA  ILE A 950      76.287  64.760 -52.765  1.00 31.26           C  
ATOM   7683  C   ILE A 950      76.980  63.630 -53.524  1.00 31.26           C  
ATOM   7684  CB  ILE A 950      76.535  64.617 -51.247  1.00 31.26           C  
ATOM   7685  O   ILE A 950      76.595  62.465 -53.403  1.00 31.26           O  
ATOM   7686  CG1 ILE A 950      75.943  65.814 -50.494  1.00 31.26           C  
ATOM   7687  CG2 ILE A 950      78.032  64.472 -50.955  1.00 31.26           C  
ATOM   7688  CD1 ILE A 950      76.071  65.718 -48.980  1.00 31.26           C  
ATOM   7689  N   GLY A 951      77.485  63.861 -54.774  1.00 30.41           N  
ATOM   7690  CA  GLY A 951      78.906  63.599 -54.937  1.00 30.41           C  
ATOM   7691  C   GLY A 951      79.319  63.427 -56.386  1.00 30.41           C  
ATOM   7692  O   GLY A 951      78.693  62.668 -57.130  1.00 30.41           O  
ATOM   7693  N   LYS A 952      79.721  64.621 -57.090  1.00 26.68           N  
ATOM   7694  CA  LYS A 952      81.081  65.041 -57.414  1.00 26.68           C  
ATOM   7695  C   LYS A 952      82.060  63.877 -57.294  1.00 26.68           C  
ATOM   7696  CB  LYS A 952      81.519  66.190 -56.504  1.00 26.68           C  
ATOM   7697  O   LYS A 952      82.079  63.177 -56.279  1.00 26.68           O  
ATOM   7698  CG  LYS A 952      81.393  67.566 -57.140  1.00 26.68           C  
ATOM   7699  CD  LYS A 952      81.947  68.655 -56.230  1.00 26.68           C  
ATOM   7700  CE  LYS A 952      81.768  70.039 -56.840  1.00 26.68           C  
ATOM   7701  NZ  LYS A 952      82.284  71.113 -55.939  1.00 26.68           N  
ATOM   7702  N   PHE A 953      82.339  63.164 -58.466  1.00 26.72           N  
ATOM   7703  CA  PHE A 953      83.465  62.543 -59.154  1.00 26.72           C  
ATOM   7704  C   PHE A 953      82.979  61.613 -60.258  1.00 26.72           C  
ATOM   7705  CB  PHE A 953      84.341  61.770 -58.163  1.00 26.72           C  
ATOM   7706  O   PHE A 953      82.071  60.807 -60.043  1.00 26.72           O  
ATOM   7707  CG  PHE A 953      85.475  62.579 -57.595  1.00 26.72           C  
ATOM   7708  CD1 PHE A 953      86.684  62.679 -58.273  1.00 26.72           C  
ATOM   7709  CD2 PHE A 953      85.333  63.240 -56.382  1.00 26.72           C  
ATOM   7710  CE1 PHE A 953      87.736  63.427 -57.749  1.00 26.72           C  
ATOM   7711  CE2 PHE A 953      86.379  63.990 -55.853  1.00 26.72           C  
ATOM   7712  CZ  PHE A 953      87.580  64.082 -56.537  1.00 26.72           C  
TER    7713      PHE A 953                                                      
ENDMDL                                                                          
END                                                                             
HEADER	MODEL     1                                                                     
ATOM      1  N   MET A   1      74.507  -7.761 -43.739  1.00 41.01           N  
ATOM      2  CA  MET A   1      73.110  -7.752 -44.163  1.00 41.01           C  
ATOM      3  C   MET A   1      72.671  -9.139 -44.621  1.00 41.01           C  
ATOM      4  CB  MET A   1      72.894  -6.737 -45.287  1.00 41.01           C  
ATOM      5  O   MET A   1      71.520  -9.331 -45.017  1.00 41.01           O  
ATOM      6  CG  MET A   1      72.540  -5.343 -44.796  1.00 41.01           C  
ATOM      7  SD  MET A   1      72.233  -4.169 -46.172  1.00 41.01           S  
ATOM      8  CE  MET A   1      71.587  -2.750 -45.244  1.00 41.01           C  
ATOM      9  N   LYS A   2      73.398 -10.312 -44.221  1.00 44.15           N  
ATOM     10  CA  LYS A   2      73.178 -11.698 -44.626  1.00 44.15           C  
ATOM     11  C   LYS A   2      72.431 -12.475 -43.546  1.00 44.15           C  
ATOM     12  CB  LYS A   2      74.510 -12.383 -44.938  1.00 44.15           C  
ATOM     13  O   LYS A   2      71.860 -13.533 -43.818  1.00 44.15           O  
ATOM     14  CG  LYS A   2      74.812 -12.501 -46.424  1.00 44.15           C  
ATOM     15  CD  LYS A   2      76.154 -13.178 -46.670  1.00 44.15           C  
ATOM     16  CE  LYS A   2      76.466 -13.280 -48.157  1.00 44.15           C  
ATOM     17  NZ  LYS A   2      77.795 -13.916 -48.402  1.00 44.15           N  
ATOM     18  N   GLY A   3      71.958 -11.879 -42.414  1.00 45.67           N  
ATOM     19  CA  GLY A   3      71.253 -12.593 -41.361  1.00 45.67           C  
ATOM     20  C   GLY A   3      69.763 -12.311 -41.344  1.00 45.67           C  
ATOM     21  O   GLY A   3      68.961 -13.198 -41.041  1.00 45.67           O  
ATOM     22  N   ARG A   4      69.298 -11.163 -42.018  1.00 46.34           N  
ATOM     23  CA  ARG A   4      67.886 -10.800 -42.080  1.00 46.34           C  
ATOM     24  C   ARG A   4      67.203 -11.461 -43.272  1.00 46.34           C  
ATOM     25  CB  ARG A   4      67.724  -9.280 -42.161  1.00 46.34           C  
ATOM     26  O   ARG A   4      66.027 -11.823 -43.199  1.00 46.34           O  
ATOM     27  CG  ARG A   4      67.194  -8.649 -40.884  1.00 46.34           C  
ATOM     28  CD  ARG A   4      67.153  -7.130 -40.980  1.00 46.34           C  
ATOM     29  NE  ARG A   4      65.796  -6.616 -40.818  1.00 46.34           N  
ATOM     30  NH1 ARG A   4      66.441  -4.416 -40.532  1.00 46.34           N  
ATOM     31  NH2 ARG A   4      64.220  -4.981 -40.476  1.00 46.34           N  
ATOM     32  CZ  ARG A   4      65.489  -5.339 -40.609  1.00 46.34           C  
ATOM     33  N   GLU A   5      68.027 -11.859 -44.336  1.00 48.67           N  
ATOM     34  CA  GLU A   5      67.478 -12.530 -45.510  1.00 48.67           C  
ATOM     35  C   GLU A   5      67.282 -14.021 -45.253  1.00 48.67           C  
ATOM     36  CB  GLU A   5      68.387 -12.320 -46.724  1.00 48.67           C  
ATOM     37  O   GLU A   5      66.317 -14.618 -45.736  1.00 48.67           O  
ATOM     38  CG  GLU A   5      68.069 -11.063 -47.520  1.00 48.67           C  
ATOM     39  CD  GLU A   5      68.831 -10.975 -48.833  1.00 48.67           C  
ATOM     40  OE1 GLU A   5      68.538 -10.070 -49.646  1.00 48.67           O  
ATOM     41  OE2 GLU A   5      69.728 -11.820 -49.051  1.00 48.67           O  
ATOM     42  N   LYS A   6      67.989 -14.558 -44.195  1.00 48.72           N  
ATOM     43  CA  LYS A   6      67.909 -15.987 -43.907  1.00 48.72           C  
ATOM     44  C   LYS A   6      66.753 -16.293 -42.959  1.00 48.72           C  
ATOM     45  CB  LYS A   6      69.224 -16.489 -43.309  1.00 48.72           C  
ATOM     46  O   LYS A   6      66.079 -17.315 -43.102  1.00 48.72           O  
ATOM     47  CG  LYS A   6      70.235 -16.959 -44.344  1.00 48.72           C  
ATOM     48  CD  LYS A   6      71.480 -17.539 -43.686  1.00 48.72           C  
ATOM     49  CE  LYS A   6      72.547 -17.887 -44.715  1.00 48.72           C  
ATOM     50  NZ  LYS A   6      73.759 -18.482 -44.077  1.00 48.72           N  
ATOM     51  N   LEU A   7      66.315 -15.240 -42.118  1.00 48.22           N  
ATOM     52  CA  LEU A   7      65.178 -15.407 -41.219  1.00 48.22           C  
ATOM     53  C   LEU A   7      63.861 -15.264 -41.975  1.00 48.22           C  
ATOM     54  CB  LEU A   7      65.240 -14.384 -40.081  1.00 48.22           C  
ATOM     55  O   LEU A   7      62.909 -16.003 -41.717  1.00 48.22           O  
ATOM     56  CG  LEU A   7      65.665 -14.918 -38.712  1.00 48.22           C  
ATOM     57  CD1 LEU A   7      66.647 -13.957 -38.051  1.00 48.22           C  
ATOM     58  CD2 LEU A   7      64.447 -15.143 -37.823  1.00 48.22           C  
ATOM     59  N   CYS A   8      63.915 -14.419 -43.094  1.00 49.51           N  
ATOM     60  CA  CYS A   8      62.725 -14.198 -43.908  1.00 49.51           C  
ATOM     61  C   CYS A   8      62.486 -15.369 -44.854  1.00 49.51           C  
ATOM     62  CB  CYS A   8      62.855 -12.902 -44.707  1.00 49.51           C  
ATOM     63  O   CYS A   8      61.341 -15.749 -45.102  1.00 49.51           O  
ATOM     64  SG  CYS A   8      62.120 -11.467 -43.893  1.00 49.51           S  
ATOM     65  N   ALA A   9      63.621 -16.070 -45.286  1.00 50.94           N  
ATOM     66  CA  ALA A   9      63.475 -17.234 -46.155  1.00 50.94           C  
ATOM     67  C   ALA A   9      63.081 -18.472 -45.354  1.00 50.94           C  
ATOM     68  CB  ALA A   9      64.771 -17.491 -46.922  1.00 50.94           C  
ATOM     69  O   ALA A   9      62.327 -19.319 -45.839  1.00 50.94           O  
ATOM     70  N   LYS A  10      63.471 -18.505 -43.956  1.00 50.61           N  
ATOM     71  CA  LYS A  10      63.162 -19.556 -42.991  1.00 50.61           C  
ATOM     72  C   LYS A  10      61.687 -19.528 -42.602  1.00 50.61           C  
ATOM     73  CB  LYS A  10      64.036 -19.413 -41.744  1.00 50.61           C  
ATOM     74  O   LYS A  10      61.066 -20.579 -42.427  1.00 50.61           O  
ATOM     75  CG  LYS A  10      65.348 -20.181 -41.816  1.00 50.61           C  
ATOM     76  CD  LYS A  10      66.125 -20.084 -40.509  1.00 50.61           C  
ATOM     77  CE  LYS A  10      67.466 -20.799 -40.601  1.00 50.61           C  
ATOM     78  NZ  LYS A  10      68.242 -20.686 -39.330  1.00 50.61           N  
ATOM     79  N   LEU A  11      61.035 -18.314 -42.737  1.00 50.06           N  
ATOM     80  CA  LEU A  11      59.643 -18.076 -42.371  1.00 50.06           C  
ATOM     81  C   LEU A  11      58.725 -18.263 -43.574  1.00 50.06           C  
ATOM     82  CB  LEU A  11      59.472 -16.667 -41.798  1.00 50.06           C  
ATOM     83  O   LEU A  11      57.539 -18.561 -43.416  1.00 50.06           O  
ATOM     84  CG  LEU A  11      59.664 -16.521 -40.288  1.00 50.06           C  
ATOM     85  CD1 LEU A  11      60.377 -15.211 -39.968  1.00 50.06           C  
ATOM     86  CD2 LEU A  11      58.322 -16.595 -39.568  1.00 50.06           C  
ATOM     87  N   SER A  12      59.261 -18.514 -44.849  1.00 53.70           N  
ATOM     88  CA  SER A  12      58.452 -18.490 -46.064  1.00 53.70           C  
ATOM     89  C   SER A  12      58.215 -19.899 -46.597  1.00 53.70           C  
ATOM     90  CB  SER A  12      59.124 -17.636 -47.139  1.00 53.70           C  
ATOM     91  O   SER A  12      57.573 -20.075 -47.635  1.00 53.70           O  
ATOM     92  OG  SER A  12      58.502 -17.830 -48.398  1.00 53.70           O  
ATOM     93  N   SER A  13      58.676 -20.991 -45.885  1.00 61.58           N  
ATOM     94  CA  SER A  13      58.326 -22.295 -46.438  1.00 61.58           C  
ATOM     95  C   SER A  13      56.831 -22.566 -46.313  1.00 61.58           C  
ATOM     96  CB  SER A  13      59.114 -23.403 -45.738  1.00 61.58           C  
ATOM     97  O   SER A  13      56.168 -22.025 -45.426  1.00 61.58           O  
ATOM     98  OG  SER A  13      58.710 -23.530 -44.385  1.00 61.58           O  
ATOM     99  N   ALA A  14      56.090 -22.620 -47.401  1.00 66.58           N  
ATOM    100  CA  ALA A  14      54.676 -22.962 -47.531  1.00 66.58           C  
ATOM    101  C   ALA A  14      54.180 -23.719 -46.303  1.00 66.58           C  
ATOM    102  CB  ALA A  14      54.444 -23.790 -48.793  1.00 66.58           C  
ATOM    103  O   ALA A  14      53.058 -23.497 -45.841  1.00 66.58           O  
ATOM    104  N   PHE A  15      55.076 -24.558 -45.648  1.00 66.54           N  
ATOM    105  CA  PHE A  15      54.721 -25.369 -44.490  1.00 66.54           C  
ATOM    106  C   PHE A  15      54.547 -24.498 -43.252  1.00 66.54           C  
ATOM    107  CB  PHE A  15      55.787 -26.439 -44.233  1.00 66.54           C  
ATOM    108  O   PHE A  15      53.570 -24.646 -42.514  1.00 66.54           O  
ATOM    109  CG  PHE A  15      55.446 -27.378 -43.108  1.00 66.54           C  
ATOM    110  CD1 PHE A  15      55.995 -27.200 -41.844  1.00 66.54           C  
ATOM    111  CD2 PHE A  15      54.575 -28.441 -43.315  1.00 66.54           C  
ATOM    112  CE1 PHE A  15      55.681 -28.068 -40.801  1.00 66.54           C  
ATOM    113  CE2 PHE A  15      54.257 -29.312 -42.277  1.00 66.54           C  
ATOM    114  CZ  PHE A  15      54.812 -29.125 -41.021  1.00 66.54           C  
ATOM    115  N   LEU A  16      55.373 -23.472 -42.930  1.00 70.91           N  
ATOM    116  CA  LEU A  16      55.322 -22.600 -41.761  1.00 70.91           C  
ATOM    117  C   LEU A  16      54.193 -21.584 -41.890  1.00 70.91           C  
ATOM    118  CB  LEU A  16      56.658 -21.876 -41.574  1.00 70.91           C  
ATOM    119  O   LEU A  16      53.577 -21.204 -40.891  1.00 70.91           O  
ATOM    120  CG  LEU A  16      57.811 -22.712 -41.017  1.00 70.91           C  
ATOM    121  CD1 LEU A  16      59.135 -21.977 -41.197  1.00 70.91           C  
ATOM    122  CD2 LEU A  16      57.572 -23.042 -39.548  1.00 70.91           C  
ATOM    123  N   ARG A  17      53.794 -21.217 -43.183  1.00 77.89           N  
ATOM    124  CA  ARG A  17      52.705 -20.279 -43.436  1.00 77.89           C  
ATOM    125  C   ARG A  17      51.372 -20.845 -42.959  1.00 77.89           C  
ATOM    126  CB  ARG A  17      52.626 -19.935 -44.925  1.00 77.89           C  
ATOM    127  O   ARG A  17      50.540 -20.115 -42.416  1.00 77.89           O  
ATOM    128  CG  ARG A  17      51.725 -18.751 -45.237  1.00 77.89           C  
ATOM    129  CD  ARG A  17      51.682 -18.453 -46.729  1.00 77.89           C  
ATOM    130  NE  ARG A  17      52.655 -17.430 -47.102  1.00 77.89           N  
ATOM    131  NH1 ARG A  17      51.645 -16.909 -49.114  1.00 77.89           N  
ATOM    132  NH2 ARG A  17      53.552 -15.815 -48.466  1.00 77.89           N  
ATOM    133  CZ  ARG A  17      52.615 -16.721 -48.227  1.00 77.89           C  
ATOM    134  N   LYS A  18      51.195 -22.165 -43.109  1.00 84.62           N  
ATOM    135  CA  LYS A  18      49.949 -22.818 -42.718  1.00 84.62           C  
ATOM    136  C   LYS A  18      49.735 -22.735 -41.210  1.00 84.62           C  
ATOM    137  CB  LYS A  18      49.945 -24.280 -43.168  1.00 84.62           C  
ATOM    138  O   LYS A  18      48.624 -22.464 -40.750  1.00 84.62           O  
ATOM    139  CG  LYS A  18      49.771 -24.465 -44.669  1.00 84.62           C  
ATOM    140  CD  LYS A  18      49.737 -25.939 -45.050  1.00 84.62           C  
ATOM    141  CE  LYS A  18      49.669 -26.126 -46.559  1.00 84.62           C  
ATOM    142  NZ  LYS A  18      49.671 -27.571 -46.939  1.00 84.62           N  
ATOM    143  N   TRP A  19      50.761 -22.867 -40.413  1.00 86.09           N  
ATOM    144  CA  TRP A  19      50.615 -22.919 -38.962  1.00 86.09           C  
ATOM    145  C   TRP A  19      50.509 -21.515 -38.375  1.00 86.09           C  
ATOM    146  CB  TRP A  19      51.794 -23.663 -38.329  1.00 86.09           C  
ATOM    147  O   TRP A  19      49.871 -21.315 -37.339  1.00 86.09           O  
ATOM    148  CG  TRP A  19      51.752 -25.149 -38.523  1.00 86.09           C  
ATOM    149  CD1 TRP A  19      52.526 -25.892 -39.369  1.00 86.09           C  
ATOM    150  CD2 TRP A  19      50.884 -26.072 -37.858  1.00 86.09           C  
ATOM    151  CE2 TRP A  19      51.189 -27.361 -38.350  1.00 86.09           C  
ATOM    152  CE3 TRP A  19      49.878 -25.935 -36.892  1.00 86.09           C  
ATOM    153  NE1 TRP A  19      52.193 -27.223 -39.270  1.00 86.09           N  
ATOM    154  CH2 TRP A  19      49.542 -28.344 -36.963  1.00 86.09           C  
ATOM    155  CZ2 TRP A  19      50.522 -28.506 -37.908  1.00 86.09           C  
ATOM    156  CZ3 TRP A  19      49.216 -27.076 -36.454  1.00 86.09           C  
ATOM    157  N   TRP A  20      51.090 -20.514 -39.079  1.00 85.93           N  
ATOM    158  CA  TRP A  20      50.850 -19.134 -38.671  1.00 85.93           C  
ATOM    159  C   TRP A  20      49.380 -18.764 -38.841  1.00 85.93           C  
ATOM    160  CB  TRP A  20      51.728 -18.174 -39.477  1.00 85.93           C  
ATOM    161  O   TRP A  20      48.828 -18.005 -38.041  1.00 85.93           O  
ATOM    162  CG  TRP A  20      53.114 -18.011 -38.930  1.00 85.93           C  
ATOM    163  CD1 TRP A  20      54.279 -18.452 -39.493  1.00 85.93           C  
ATOM    164  CD2 TRP A  20      53.479 -17.364 -37.707  1.00 85.93           C  
ATOM    165  CE2 TRP A  20      54.884 -17.449 -37.592  1.00 85.93           C  
ATOM    166  CE3 TRP A  20      52.753 -16.718 -36.697  1.00 85.93           C  
ATOM    167  NE1 TRP A  20      55.348 -18.117 -38.693  1.00 85.93           N  
ATOM    168  CH2 TRP A  20      54.845 -16.287 -35.531  1.00 85.93           C  
ATOM    169  CZ2 TRP A  20      55.579 -16.912 -36.505  1.00 85.93           C  
ATOM    170  CZ3 TRP A  20      53.446 -16.185 -35.616  1.00 85.93           C  
ATOM    171  N   PHE A  21      48.784 -19.317 -39.912  1.00 89.26           N  
ATOM    172  CA  PHE A  21      47.353 -19.118 -40.111  1.00 89.26           C  
ATOM    173  C   PHE A  21      46.558 -19.715 -38.956  1.00 89.26           C  
ATOM    174  CB  PHE A  21      46.902 -19.741 -41.436  1.00 89.26           C  
ATOM    175  O   PHE A  21      45.604 -19.103 -38.471  1.00 89.26           O  
ATOM    176  CG  PHE A  21      47.214 -18.895 -42.641  1.00 89.26           C  
ATOM    177  CD1 PHE A  21      46.479 -17.748 -42.912  1.00 89.26           C  
ATOM    178  CD2 PHE A  21      48.243 -19.249 -43.505  1.00 89.26           C  
ATOM    179  CE1 PHE A  21      46.765 -16.963 -44.027  1.00 89.26           C  
ATOM    180  CE2 PHE A  21      48.535 -18.470 -44.621  1.00 89.26           C  
ATOM    181  CZ  PHE A  21      47.794 -17.328 -44.881  1.00 89.26           C  
ATOM    182  N   VAL A  22      46.949 -20.879 -38.502  1.00 90.82           N  
ATOM    183  CA  VAL A  22      46.272 -21.553 -37.399  1.00 90.82           C  
ATOM    184  C   VAL A  22      46.456 -20.754 -36.112  1.00 90.82           C  
ATOM    185  CB  VAL A  22      46.793 -22.996 -37.210  1.00 90.82           C  
ATOM    186  O   VAL A  22      45.527 -20.633 -35.310  1.00 90.82           O  
ATOM    187  CG1 VAL A  22      46.119 -23.660 -36.011  1.00 90.82           C  
ATOM    188  CG2 VAL A  22      46.563 -23.816 -38.479  1.00 90.82           C  
ATOM    189  N   VAL A  23      47.679 -20.265 -35.919  1.00 91.43           N  
ATOM    190  CA  VAL A  23      47.934 -19.422 -34.757  1.00 91.43           C  
ATOM    191  C   VAL A  23      47.014 -18.204 -34.789  1.00 91.43           C  
ATOM    192  CB  VAL A  23      49.411 -18.972 -34.695  1.00 91.43           C  
ATOM    193  O   VAL A  23      46.397 -17.857 -33.779  1.00 91.43           O  
ATOM    194  CG1 VAL A  23      49.602 -17.888 -33.636  1.00 91.43           C  
ATOM    195  CG2 VAL A  23      50.321 -20.166 -34.413  1.00 91.43           C  
ATOM    196  N   ALA A  24      46.967 -17.544 -35.907  1.00 91.48           N  
ATOM    197  CA  ALA A  24      46.091 -16.385 -36.060  1.00 91.48           C  
ATOM    198  C   ALA A  24      44.635 -16.759 -35.799  1.00 91.48           C  
ATOM    199  CB  ALA A  24      46.241 -15.786 -37.456  1.00 91.48           C  
ATOM    200  O   ALA A  24      43.910 -16.025 -35.124  1.00 91.48           O  
ATOM    201  N   ALA A  25      44.155 -17.837 -36.363  1.00 92.91           N  
ATOM    202  CA  ALA A  25      42.791 -18.317 -36.153  1.00 92.91           C  
ATOM    203  C   ALA A  25      42.534 -18.610 -34.677  1.00 92.91           C  
ATOM    204  CB  ALA A  25      42.531 -19.565 -36.993  1.00 92.91           C  
ATOM    205  O   ALA A  25      41.471 -18.278 -34.148  1.00 92.91           O  
ATOM    206  N   SER A  26      43.510 -19.235 -34.001  1.00 93.13           N  
ATOM    207  CA  SER A  26      43.391 -19.553 -32.582  1.00 93.13           C  
ATOM    208  C   SER A  26      43.275 -18.287 -31.739  1.00 93.13           C  
ATOM    209  CB  SER A  26      44.591 -20.378 -32.115  1.00 93.13           C  
ATOM    210  O   SER A  26      42.452 -18.217 -30.824  1.00 93.13           O  
ATOM    211  OG  SER A  26      45.796 -19.650 -32.277  1.00 93.13           O  
ATOM    212  N   VAL A  27      44.120 -17.360 -32.019  1.00 93.35           N  
ATOM    213  CA  VAL A  27      44.057 -16.082 -31.317  1.00 93.35           C  
ATOM    214  C   VAL A  27      42.707 -15.417 -31.573  1.00 93.35           C  
ATOM    215  CB  VAL A  27      45.205 -15.141 -31.747  1.00 93.35           C  
ATOM    216  O   VAL A  27      42.108 -14.842 -30.661  1.00 93.35           O  
ATOM    217  CG1 VAL A  27      45.009 -13.746 -31.157  1.00 93.35           C  
ATOM    218  CG2 VAL A  27      46.555 -15.719 -31.325  1.00 93.35           C  
ATOM    219  N   GLY A  28      42.272 -15.505 -32.823  1.00 94.18           N  
ATOM    220  CA  GLY A  28      40.957 -14.988 -33.164  1.00 94.18           C  
ATOM    221  C   GLY A  28      39.839 -15.622 -32.358  1.00 94.18           C  
ATOM    222  O   GLY A  28      38.933 -14.929 -31.890  1.00 94.18           O  
ATOM    223  N   ILE A  29      39.808 -16.908 -32.148  1.00 94.50           N  
ATOM    224  CA  ILE A  29      38.799 -17.647 -31.396  1.00 94.50           C  
ATOM    225  C   ILE A  29      38.835 -17.222 -29.930  1.00 94.50           C  
ATOM    226  CB  ILE A  29      39.009 -19.173 -31.517  1.00 94.50           C  
ATOM    227  O   ILE A  29      37.788 -17.026 -29.308  1.00 94.50           O  
ATOM    228  CG1 ILE A  29      38.746 -19.636 -32.955  1.00 94.50           C  
ATOM    229  CG2 ILE A  29      38.111 -19.921 -30.528  1.00 94.50           C  
ATOM    230  CD1 ILE A  29      39.077 -21.101 -33.203  1.00 94.50           C  
ATOM    231  N   ILE A  30      40.032 -17.102 -29.421  1.00 93.86           N  
ATOM    232  CA  ILE A  30      40.180 -16.683 -28.031  1.00 93.86           C  
ATOM    233  C   ILE A  30      39.639 -15.266 -27.859  1.00 93.86           C  
ATOM    234  CB  ILE A  30      41.654 -16.754 -27.573  1.00 93.86           C  
ATOM    235  O   ILE A  30      38.913 -14.984 -26.903  1.00 93.86           O  
ATOM    236  CG1 ILE A  30      42.128 -18.211 -27.519  1.00 93.86           C  
ATOM    237  CG2 ILE A  30      41.831 -16.069 -26.215  1.00 93.86           C  
ATOM    238  CD1 ILE A  30      43.617 -18.368 -27.243  1.00 93.86           C  
ATOM    239  N   LEU A  31      40.005 -14.401 -28.830  1.00 93.65           N  
ATOM    240  CA  LEU A  31      39.514 -13.029 -28.779  1.00 93.65           C  
ATOM    241  C   LEU A  31      37.993 -12.992 -28.877  1.00 93.65           C  
ATOM    242  CB  LEU A  31      40.130 -12.196 -29.906  1.00 93.65           C  
ATOM    243  O   LEU A  31      37.340 -12.212 -28.179  1.00 93.65           O  
ATOM    244  CG  LEU A  31      41.602 -11.813 -29.739  1.00 93.65           C  
ATOM    245  CD1 LEU A  31      42.125 -11.152 -31.011  1.00 93.65           C  
ATOM    246  CD2 LEU A  31      41.781 -10.890 -28.539  1.00 93.65           C  
ATOM    247  N   PHE A  32      37.445 -13.784 -29.777  1.00 92.56           N  
ATOM    248  CA  PHE A  32      35.997 -13.899 -29.899  1.00 92.56           C  
ATOM    249  C   PHE A  32      35.377 -14.359 -28.585  1.00 92.56           C  
ATOM    250  CB  PHE A  32      35.626 -14.872 -31.023  1.00 92.56           C  
ATOM    251  O   PHE A  32      34.327 -13.858 -28.179  1.00 92.56           O  
ATOM    252  CG  PHE A  32      34.149 -14.946 -31.299  1.00 92.56           C  
ATOM    253  CD1 PHE A  32      33.437 -16.111 -31.041  1.00 92.56           C  
ATOM    254  CD2 PHE A  32      33.472 -13.850 -31.818  1.00 92.56           C  
ATOM    255  CE1 PHE A  32      32.069 -16.182 -31.296  1.00 92.56           C  
ATOM    256  CE2 PHE A  32      32.106 -13.913 -32.075  1.00 92.56           C  
ATOM    257  CZ  PHE A  32      31.406 -15.081 -31.815  1.00 92.56           C  
ATOM    258  N   GLY A  33      36.001 -15.402 -27.956  1.00 92.84           N  
ATOM    259  CA  GLY A  33      35.555 -15.841 -26.643  1.00 92.84           C  
ATOM    260  C   GLY A  33      35.502 -14.717 -25.626  1.00 92.84           C  
ATOM    261  O   GLY A  33      34.541 -14.609 -24.861  1.00 92.84           O  
ATOM    262  N   VAL A  34      36.508 -13.876 -25.655  1.00 91.81           N  
ATOM    263  CA  VAL A  34      36.560 -12.738 -24.743  1.00 91.81           C  
ATOM    264  C   VAL A  34      35.414 -11.777 -25.051  1.00 91.81           C  
ATOM    265  CB  VAL A  34      37.914 -11.999 -24.833  1.00 91.81           C  
ATOM    266  O   VAL A  34      34.765 -11.262 -24.137  1.00 91.81           O  
ATOM    267  CG1 VAL A  34      37.883 -10.713 -24.010  1.00 91.81           C  
ATOM    268  CG2 VAL A  34      39.049 -12.909 -24.368  1.00 91.81           C  
ATOM    269  N   ILE A  35      35.190 -11.573 -26.316  1.00 91.44           N  
ATOM    270  CA  ILE A  35      34.111 -10.682 -26.730  1.00 91.44           C  
ATOM    271  C   ILE A  35      32.773 -11.229 -26.239  1.00 91.44           C  
ATOM    272  CB  ILE A  35      34.086 -10.502 -28.264  1.00 91.44           C  
ATOM    273  O   ILE A  35      31.925 -10.474 -25.758  1.00 91.44           O  
ATOM    274  CG1 ILE A  35      35.313  -9.709 -28.729  1.00 91.44           C  
ATOM    275  CG2 ILE A  35      32.791  -9.814 -28.706  1.00 91.44           C  
ATOM    276  CD1 ILE A  35      35.477  -9.653 -30.242  1.00 91.44           C  
ATOM    277  N   VAL A  36      32.488 -12.506 -26.401  1.00 90.58           N  
ATOM    278  CA  VAL A  36      31.254 -13.155 -25.969  1.00 90.58           C  
ATOM    279  C   VAL A  36      31.084 -12.989 -24.461  1.00 90.58           C  
ATOM    280  CB  VAL A  36      31.240 -14.654 -26.345  1.00 90.58           C  
ATOM    281  O   VAL A  36      29.984 -12.700 -23.983  1.00 90.58           O  
ATOM    282  CG1 VAL A  36      30.075 -15.370 -25.664  1.00 90.58           C  
ATOM    283  CG2 VAL A  36      31.163 -14.823 -27.861  1.00 90.58           C  
ATOM    284  N   ILE A  37      32.150 -13.107 -23.745  1.00 89.93           N  
ATOM    285  CA  ILE A  37      32.092 -12.988 -22.292  1.00 89.93           C  
ATOM    286  C   ILE A  37      31.718 -11.558 -21.906  1.00 89.93           C  
ATOM    287  CB  ILE A  37      33.434 -13.386 -21.638  1.00 89.93           C  
ATOM    288  O   ILE A  37      30.893 -11.345 -21.014  1.00 89.93           O  
ATOM    289  CG1 ILE A  37      33.631 -14.905 -21.706  1.00 89.93           C  
ATOM    290  CG2 ILE A  37      33.498 -12.890 -20.190  1.00 89.93           C  
ATOM    291  CD1 ILE A  37      34.995 -15.374 -21.218  1.00 89.93           C  
ATOM    292  N   ILE A  38      32.266 -10.636 -22.622  1.00 90.40           N  
ATOM    293  CA  ILE A  38      32.059  -9.236 -22.266  1.00 90.40           C  
ATOM    294  C   ILE A  38      30.674  -8.786 -22.726  1.00 90.40           C  
ATOM    295  CB  ILE A  38      33.149  -8.330 -22.882  1.00 90.40           C  
ATOM    296  O   ILE A  38      29.961  -8.103 -21.988  1.00 90.40           O  
ATOM    297  CG1 ILE A  38      34.514  -8.633 -22.253  1.00 90.40           C  
ATOM    298  CG2 ILE A  38      32.782  -6.853 -22.712  1.00 90.40           C  
ATOM    299  CD1 ILE A  38      35.670  -7.872 -22.886  1.00 90.40           C  
ATOM    300  N   PHE A  39      30.206  -9.186 -23.883  1.00 91.12           N  
ATOM    301  CA  PHE A  39      29.020  -8.597 -24.493  1.00 91.12           C  
ATOM    302  C   PHE A  39      27.816  -9.518 -24.337  1.00 91.12           C  
ATOM    303  CB  PHE A  39      29.267  -8.302 -25.976  1.00 91.12           C  
ATOM    304  O   PHE A  39      26.687  -9.130 -24.642  1.00 91.12           O  
ATOM    305  CG  PHE A  39      30.175  -7.127 -26.218  1.00 91.12           C  
ATOM    306  CD1 PHE A  39      29.721  -5.828 -26.020  1.00 91.12           C  
ATOM    307  CD2 PHE A  39      31.482  -7.320 -26.644  1.00 91.12           C  
ATOM    308  CE1 PHE A  39      30.559  -4.738 -26.244  1.00 91.12           C  
ATOM    309  CE2 PHE A  39      32.326  -6.236 -26.870  1.00 91.12           C  
ATOM    310  CZ  PHE A  39      31.862  -4.946 -26.670  1.00 91.12           C  
ATOM    311  N   PHE A  40      27.957 -10.692 -23.890  1.00 90.55           N  
ATOM    312  CA  PHE A  40      26.887 -11.677 -23.786  1.00 90.55           C  
ATOM    313  C   PHE A  40      25.772 -11.171 -22.879  1.00 90.55           C  
ATOM    314  CB  PHE A  40      27.430 -13.008 -23.258  1.00 90.55           C  
ATOM    315  O   PHE A  40      24.593 -11.247 -23.233  1.00 90.55           O  
ATOM    316  CG  PHE A  40      26.443 -14.141 -23.339  1.00 90.55           C  
ATOM    317  CD1 PHE A  40      25.639 -14.460 -22.251  1.00 90.55           C  
ATOM    318  CD2 PHE A  40      26.318 -14.888 -24.503  1.00 90.55           C  
ATOM    319  CE1 PHE A  40      24.724 -15.508 -22.322  1.00 90.55           C  
ATOM    320  CE2 PHE A  40      25.406 -15.937 -24.582  1.00 90.55           C  
ATOM    321  CZ  PHE A  40      24.611 -16.245 -23.490  1.00 90.55           C  
ATOM    322  N   SER A  41      26.223 -10.619 -21.766  1.00 88.22           N  
ATOM    323  CA  SER A  41      25.240 -10.116 -20.812  1.00 88.22           C  
ATOM    324  C   SER A  41      24.412  -8.986 -21.416  1.00 88.22           C  
ATOM    325  CB  SER A  41      25.930  -9.628 -19.537  1.00 88.22           C  
ATOM    326  O   SER A  41      23.200  -8.913 -21.200  1.00 88.22           O  
ATOM    327  OG  SER A  41      24.975  -9.307 -18.540  1.00 88.22           O  
ATOM    328  N   SER A  42      25.022  -8.137 -22.177  1.00 91.24           N  
ATOM    329  CA  SER A  42      24.330  -7.027 -22.824  1.00 91.24           C  
ATOM    330  C   SER A  42      23.304  -7.529 -23.834  1.00 91.24           C  
ATOM    331  CB  SER A  42      25.332  -6.103 -23.518  1.00 91.24           C  
ATOM    332  O   SER A  42      22.183  -7.019 -23.894  1.00 91.24           O  
ATOM    333  OG  SER A  42      24.711  -4.890 -23.907  1.00 91.24           O  
ATOM    334  N   TRP A  43      23.703  -8.531 -24.570  1.00 89.95           N  
ATOM    335  CA  TRP A  43      22.782  -9.095 -25.551  1.00 89.95           C  
ATOM    336  C   TRP A  43      21.577  -9.730 -24.865  1.00 89.95           C  
ATOM    337  CB  TRP A  43      23.494 -10.133 -26.424  1.00 89.95           C  
ATOM    338  O   TRP A  43      20.436  -9.531 -25.289  1.00 89.95           O  
ATOM    339  CG  TRP A  43      24.415  -9.539 -27.447  1.00 89.95           C  
ATOM    340  CD1 TRP A  43      24.517  -8.221 -27.798  1.00 89.95           C  
ATOM    341  CD2 TRP A  43      25.362 -10.244 -28.255  1.00 89.95           C  
ATOM    342  CE2 TRP A  43      26.005  -9.290 -29.074  1.00 89.95           C  
ATOM    343  CE3 TRP A  43      25.731 -11.591 -28.365  1.00 89.95           C  
ATOM    344  NE1 TRP A  43      25.472  -8.065 -28.776  1.00 89.95           N  
ATOM    345  CH2 TRP A  43      27.339 -10.966 -30.080  1.00 89.95           C  
ATOM    346  CZ2 TRP A  43      26.997  -9.641 -29.992  1.00 89.95           C  
ATOM    347  CZ3 TRP A  43      26.718 -11.939 -29.279  1.00 89.95           C  
ATOM    348  N   VAL A  44      21.822 -10.454 -23.817  1.00 90.59           N  
ATOM    349  CA  VAL A  44      20.749 -11.107 -23.076  1.00 90.59           C  
ATOM    350  C   VAL A  44      19.800 -10.055 -22.505  1.00 90.59           C  
ATOM    351  CB  VAL A  44      21.302 -11.997 -21.941  1.00 90.59           C  
ATOM    352  O   VAL A  44      18.579 -10.198 -22.593  1.00 90.59           O  
ATOM    353  CG1 VAL A  44      20.171 -12.490 -21.040  1.00 90.59           C  
ATOM    354  CG2 VAL A  44      22.081 -13.177 -22.520  1.00 90.59           C  
ATOM    355  N   ASN A  45      20.401  -9.045 -21.958  1.00 91.19           N  
ATOM    356  CA  ASN A  45      19.598  -7.965 -21.396  1.00 91.19           C  
ATOM    357  C   ASN A  45      18.733  -7.297 -22.462  1.00 91.19           C  
ATOM    358  CB  ASN A  45      20.493  -6.929 -20.713  1.00 91.19           C  
ATOM    359  O   ASN A  45      17.584  -6.937 -22.199  1.00 91.19           O  
ATOM    360  CG  ASN A  45      21.073  -7.431 -19.406  1.00 91.19           C  
ATOM    361  ND2 ASN A  45      22.174  -6.826 -18.975  1.00 91.19           N  
ATOM    362  OD1 ASN A  45      20.538  -8.355 -18.788  1.00 91.19           O  
ATOM    363  N   LEU A  46      19.231  -7.198 -23.613  1.00 91.30           N  
ATOM    364  CA  LEU A  46      18.485  -6.605 -24.718  1.00 91.30           C  
ATOM    365  C   LEU A  46      17.293  -7.477 -25.099  1.00 91.30           C  
ATOM    366  CB  LEU A  46      19.395  -6.405 -25.933  1.00 91.30           C  
ATOM    367  O   LEU A  46      16.210  -6.963 -25.386  1.00 91.30           O  
ATOM    368  CG  LEU A  46      20.365  -5.225 -25.867  1.00 91.30           C  
ATOM    369  CD1 LEU A  46      21.250  -5.195 -27.109  1.00 91.30           C  
ATOM    370  CD2 LEU A  46      19.603  -3.913 -25.716  1.00 91.30           C  
ATOM    371  N   VAL A  47      17.544  -8.757 -25.117  1.00 91.35           N  
ATOM    372  CA  VAL A  47      16.484  -9.698 -25.464  1.00 91.35           C  
ATOM    373  C   VAL A  47      15.416  -9.699 -24.373  1.00 91.35           C  
ATOM    374  CB  VAL A  47      17.038 -11.126 -25.669  1.00 91.35           C  
ATOM    375  O   VAL A  47      14.219  -9.667 -24.667  1.00 91.35           O  
ATOM    376  CG1 VAL A  47      15.897 -12.128 -25.836  1.00 91.35           C  
ATOM    377  CG2 VAL A  47      17.971 -11.168 -26.878  1.00 91.35           C  
ATOM    378  N   ILE A  48      15.891  -9.728 -23.131  1.00 90.36           N  
ATOM    379  CA  ILE A  48      14.964  -9.710 -22.005  1.00 90.36           C  
ATOM    380  C   ILE A  48      14.126  -8.434 -22.047  1.00 90.36           C  
ATOM    381  CB  ILE A  48      15.710  -9.817 -20.656  1.00 90.36           C  
ATOM    382  O   ILE A  48      12.902  -8.483 -21.908  1.00 90.36           O  
ATOM    383  CG1 ILE A  48      16.306 -11.219 -20.486  1.00 90.36           C  
ATOM    384  CG2 ILE A  48      14.774  -9.475 -19.493  1.00 90.36           C  
ATOM    385  CD1 ILE A  48      17.229 -11.357 -19.283  1.00 90.36           C  
ATOM    386  N   ASN A  49      14.817  -7.295 -22.262  1.00 92.28           N  
ATOM    387  CA  ASN A  49      14.121  -6.014 -22.323  1.00 92.28           C  
ATOM    388  C   ASN A  49      13.087  -5.991 -23.445  1.00 92.28           C  
ATOM    389  CB  ASN A  49      15.120  -4.868 -22.497  1.00 92.28           C  
ATOM    390  O   ASN A  49      11.993  -5.450 -23.275  1.00 92.28           O  
ATOM    391  CG  ASN A  49      15.986  -4.657 -21.271  1.00 92.28           C  
ATOM    392  ND2 ASN A  49      17.056  -3.886 -21.427  1.00 92.28           N  
ATOM    393  OD1 ASN A  49      15.696  -5.182 -20.193  1.00 92.28           O  
ATOM    394  N   HIS A  50      13.467  -6.584 -24.453  1.00 91.10           N  
ATOM    395  CA  HIS A  50      12.564  -6.642 -25.598  1.00 91.10           C  
ATOM    396  C   HIS A  50      11.348  -7.511 -25.296  1.00 91.10           C  
ATOM    397  CB  HIS A  50      13.296  -7.173 -26.831  1.00 91.10           C  
ATOM    398  O   HIS A  50      10.228  -7.176 -25.689  1.00 91.10           O  
ATOM    399  CG  HIS A  50      12.449  -7.206 -28.064  1.00 91.10           C  
ATOM    400  CD2 HIS A  50      12.234  -6.272 -29.020  1.00 91.10           C  
ATOM    401  ND1 HIS A  50      11.698  -8.305 -28.420  1.00 91.10           N  
ATOM    402  CE1 HIS A  50      11.056  -8.045 -29.547  1.00 91.10           C  
ATOM    403  NE2 HIS A  50      11.364  -6.818 -29.932  1.00 91.10           N  
ATOM    404  N   GLU A  51      11.467  -8.560 -24.556  1.00 90.19           N  
ATOM    405  CA  GLU A  51      10.397  -9.510 -24.265  1.00 90.19           C  
ATOM    406  C   GLU A  51       9.489  -8.995 -23.152  1.00 90.19           C  
ATOM    407  CB  GLU A  51      10.979 -10.873 -23.881  1.00 90.19           C  
ATOM    408  O   GLU A  51       8.286  -9.264 -23.151  1.00 90.19           O  
ATOM    409  CG  GLU A  51      11.540 -11.656 -25.059  1.00 90.19           C  
ATOM    410  CD  GLU A  51      10.504 -11.951 -26.132  1.00 90.19           C  
ATOM    411  OE1 GLU A  51      10.886 -12.135 -27.310  1.00 90.19           O  
ATOM    412  OE2 GLU A  51       9.301 -11.997 -25.792  1.00 90.19           O  
ATOM    413  N   VAL A  52      10.049  -8.175 -22.246  1.00 92.10           N  
ATOM    414  CA  VAL A  52       9.270  -7.704 -21.105  1.00 92.10           C  
ATOM    415  C   VAL A  52       8.466  -6.468 -21.503  1.00 92.10           C  
ATOM    416  CB  VAL A  52      10.175  -7.384 -19.894  1.00 92.10           C  
ATOM    417  O   VAL A  52       7.451  -6.153 -20.878  1.00 92.10           O  
ATOM    418  CG1 VAL A  52      10.802  -8.661 -19.337  1.00 92.10           C  
ATOM    419  CG2 VAL A  52      11.258  -6.381 -20.288  1.00 92.10           C  
ATOM    420  N   THR A  53       8.860  -5.770 -22.494  1.00 93.86           N  
ATOM    421  CA  THR A  53       8.172  -4.562 -22.938  1.00 93.86           C  
ATOM    422  C   THR A  53       6.721  -4.868 -23.298  1.00 93.86           C  
ATOM    423  CB  THR A  53       8.882  -3.928 -24.148  1.00 93.86           C  
ATOM    424  O   THR A  53       6.433  -5.895 -23.916  1.00 93.86           O  
ATOM    425  CG2 THR A  53       8.190  -2.638 -24.577  1.00 93.86           C  
ATOM    426  OG1 THR A  53      10.240  -3.635 -23.799  1.00 93.86           O  
ATOM    427  N   LEU A  54       5.814  -4.078 -22.845  1.00 93.68           N  
ATOM    428  CA  LEU A  54       4.387  -4.269 -23.077  1.00 93.68           C  
ATOM    429  C   LEU A  54       4.008  -3.865 -24.498  1.00 93.68           C  
ATOM    430  CB  LEU A  54       3.567  -3.459 -22.068  1.00 93.68           C  
ATOM    431  O   LEU A  54       3.866  -2.677 -24.793  1.00 93.68           O  
ATOM    432  CG  LEU A  54       3.769  -3.810 -20.593  1.00 93.68           C  
ATOM    433  CD1 LEU A  54       2.982  -2.850 -19.708  1.00 93.68           C  
ATOM    434  CD2 LEU A  54       3.355  -5.253 -20.326  1.00 93.68           C  
ATOM    435  N   ARG A  55       3.909  -4.839 -25.356  1.00 91.55           N  
ATOM    436  CA  ARG A  55       3.519  -4.655 -26.750  1.00 91.55           C  
ATOM    437  C   ARG A  55       2.292  -5.495 -27.091  1.00 91.55           C  
ATOM    438  CB  ARG A  55       4.676  -5.016 -27.684  1.00 91.55           C  
ATOM    439  O   ARG A  55       2.129  -6.603 -26.575  1.00 91.55           O  
ATOM    440  CG  ARG A  55       5.912  -4.150 -27.497  1.00 91.55           C  
ATOM    441  CD  ARG A  55       7.082  -4.648 -28.334  1.00 91.55           C  
ATOM    442  NE  ARG A  55       6.866  -4.408 -29.758  1.00 91.55           N  
ATOM    443  NH1 ARG A  55       8.740  -5.570 -30.449  1.00 91.55           N  
ATOM    444  NH2 ARG A  55       7.369  -4.575 -31.993  1.00 91.55           N  
ATOM    445  CZ  ARG A  55       7.659  -4.852 -30.730  1.00 91.55           C  
ATOM    446  N   ASN A  56       1.502  -4.840 -27.881  1.00 85.37           N  
ATOM    447  CA  ASN A  56       0.312  -5.575 -28.295  1.00 85.37           C  
ATOM    448  C   ASN A  56       0.675  -6.894 -28.971  1.00 85.37           C  
ATOM    449  CB  ASN A  56      -0.550  -4.720 -29.226  1.00 85.37           C  
ATOM    450  O   ASN A  56       1.494  -6.920 -29.891  1.00 85.37           O  
ATOM    451  CG  ASN A  56      -1.974  -5.228 -29.333  1.00 85.37           C  
ATOM    452  ND2 ASN A  56      -2.809  -4.502 -30.068  1.00 85.37           N  
ATOM    453  OD1 ASN A  56      -2.322  -6.264 -28.760  1.00 85.37           O  
ATOM    454  N   GLY A  57       0.246  -8.028 -28.442  1.00 83.43           N  
ATOM    455  CA  GLY A  57       0.457  -9.344 -29.024  1.00 83.43           C  
ATOM    456  C   GLY A  57       1.561 -10.129 -28.340  1.00 83.43           C  
ATOM    457  O   GLY A  57       1.723 -11.326 -28.587  1.00 83.43           O  
ATOM    458  N   SER A  58       2.350  -9.389 -27.548  1.00 87.86           N  
ATOM    459  CA  SER A  58       3.406 -10.087 -26.822  1.00 87.86           C  
ATOM    460  C   SER A  58       2.836 -10.908 -25.670  1.00 87.86           C  
ATOM    461  CB  SER A  58       4.437  -9.092 -26.288  1.00 87.86           C  
ATOM    462  O   SER A  58       1.723 -10.648 -25.207  1.00 87.86           O  
ATOM    463  OG  SER A  58       3.893  -8.322 -25.230  1.00 87.86           O  
ATOM    464  N   GLN A  59       3.492 -12.010 -25.348  1.00 86.87           N  
ATOM    465  CA  GLN A  59       3.089 -12.869 -24.239  1.00 86.87           C  
ATOM    466  C   GLN A  59       3.050 -12.091 -22.927  1.00 86.87           C  
ATOM    467  CB  GLN A  59       4.036 -14.063 -24.113  1.00 86.87           C  
ATOM    468  O   GLN A  59       2.123 -12.252 -22.131  1.00 86.87           O  
ATOM    469  CG  GLN A  59       3.571 -15.114 -23.114  1.00 86.87           C  
ATOM    470  CD  GLN A  59       4.511 -16.302 -23.030  1.00 86.87           C  
ATOM    471  NE2 GLN A  59       3.946 -17.498 -22.902  1.00 86.87           N  
ATOM    472  OE1 GLN A  59       5.735 -16.146 -23.081  1.00 86.87           O  
ATOM    473  N   SER A  60       4.023 -11.254 -22.681  1.00 88.37           N  
ATOM    474  CA  SER A  60       4.097 -10.441 -21.472  1.00 88.37           C  
ATOM    475  C   SER A  60       2.879  -9.532 -21.341  1.00 88.37           C  
ATOM    476  CB  SER A  60       5.374  -9.599 -21.470  1.00 88.37           C  
ATOM    477  O   SER A  60       2.349  -9.351 -20.243  1.00 88.37           O  
ATOM    478  OG  SER A  60       5.410  -8.737 -22.594  1.00 88.37           O  
ATOM    479  N   PHE A  61       2.486  -9.011 -22.461  1.00 92.32           N  
ATOM    480  CA  PHE A  61       1.305  -8.156 -22.485  1.00 92.32           C  
ATOM    481  C   PHE A  61       0.060  -8.942 -22.094  1.00 92.32           C  
ATOM    482  CB  PHE A  61       1.119  -7.532 -23.872  1.00 92.32           C  
ATOM    483  O   PHE A  61      -0.768  -8.460 -21.318  1.00 92.32           O  
ATOM    484  CG  PHE A  61      -0.146  -6.730 -24.012  1.00 92.32           C  
ATOM    485  CD1 PHE A  61      -1.267  -7.274 -24.627  1.00 92.32           C  
ATOM    486  CD2 PHE A  61      -0.215  -5.430 -23.528  1.00 92.32           C  
ATOM    487  CE1 PHE A  61      -2.439  -6.534 -24.758  1.00 92.32           C  
ATOM    488  CE2 PHE A  61      -1.383  -4.684 -23.655  1.00 92.32           C  
ATOM    489  CZ  PHE A  61      -2.494  -5.237 -24.271  1.00 92.32           C  
ATOM    490  N   GLY A  62      -0.104 -10.142 -22.631  1.00 93.08           N  
ATOM    491  CA  GLY A  62      -1.226 -10.998 -22.282  1.00 93.08           C  
ATOM    492  C   GLY A  62      -1.304 -11.304 -20.798  1.00 93.08           C  
ATOM    493  O   GLY A  62      -2.377 -11.217 -20.196  1.00 93.08           O  
ATOM    494  N   TRP A  63      -0.161 -11.595 -20.200  1.00 92.06           N  
ATOM    495  CA  TRP A  63      -0.095 -11.892 -18.773  1.00 92.06           C  
ATOM    496  C   TRP A  63      -0.357 -10.639 -17.944  1.00 92.06           C  
ATOM    497  CB  TRP A  63       1.269 -12.484 -18.409  1.00 92.06           C  
ATOM    498  O   TRP A  63      -0.988 -10.708 -16.887  1.00 92.06           O  
ATOM    499  CG  TRP A  63       1.450 -13.908 -18.841  1.00 92.06           C  
ATOM    500  CD1 TRP A  63       0.491 -14.747 -19.337  1.00 92.06           C  
ATOM    501  CD2 TRP A  63       2.666 -14.662 -18.809  1.00 92.06           C  
ATOM    502  CE2 TRP A  63       2.370 -15.952 -19.302  1.00 92.06           C  
ATOM    503  CE3 TRP A  63       3.978 -14.372 -18.412  1.00 92.06           C  
ATOM    504  NE1 TRP A  63       1.038 -15.978 -19.616  1.00 92.06           N  
ATOM    505  CH2 TRP A  63       4.616 -16.641 -19.014  1.00 92.06           C  
ATOM    506  CZ2 TRP A  63       3.340 -16.952 -19.409  1.00 92.06           C  
ATOM    507  CZ3 TRP A  63       4.942 -15.367 -18.519  1.00 92.06           C  
ATOM    508  N   TRP A  64       0.191  -9.556 -18.432  1.00 93.42           N  
ATOM    509  CA  TRP A  64      -0.011  -8.275 -17.763  1.00 93.42           C  
ATOM    510  C   TRP A  64      -1.479  -7.865 -17.804  1.00 93.42           C  
ATOM    511  CB  TRP A  64       0.854  -7.188 -18.407  1.00 93.42           C  
ATOM    512  O   TRP A  64      -2.031  -7.409 -16.800  1.00 93.42           O  
ATOM    513  CG  TRP A  64       0.549  -5.802 -17.925  1.00 93.42           C  
ATOM    514  CD1 TRP A  64       0.945  -5.234 -16.746  1.00 93.42           C  
ATOM    515  CD2 TRP A  64      -0.221  -4.809 -18.610  1.00 93.42           C  
ATOM    516  CE2 TRP A  64      -0.251  -3.662 -17.787  1.00 93.42           C  
ATOM    517  CE3 TRP A  64      -0.890  -4.779 -19.841  1.00 93.42           C  
ATOM    518  NE1 TRP A  64       0.467  -3.947 -16.657  1.00 93.42           N  
ATOM    519  CH2 TRP A  64      -1.569  -2.492 -19.366  1.00 93.42           C  
ATOM    520  CZ2 TRP A  64      -0.924  -2.495 -18.157  1.00 93.42           C  
ATOM    521  CZ3 TRP A  64      -1.558  -3.616 -20.207  1.00 93.42           C  
ATOM    522  N   ALA A  65      -2.160  -7.969 -18.930  1.00 94.77           N  
ATOM    523  CA  ALA A  65      -3.544  -7.546 -19.129  1.00 94.77           C  
ATOM    524  C   ALA A  65      -4.509  -8.457 -18.375  1.00 94.77           C  
ATOM    525  CB  ALA A  65      -3.886  -7.529 -20.617  1.00 94.77           C  
ATOM    526  O   ALA A  65      -5.455  -7.981 -17.742  1.00 94.77           O  
ATOM    527  N   LYS A  66      -4.285  -9.769 -18.403  1.00 93.86           N  
ATOM    528  CA  LYS A  66      -5.101 -10.781 -17.737  1.00 93.86           C  
ATOM    529  C   LYS A  66      -4.227 -11.844 -17.077  1.00 93.86           C  
ATOM    530  CB  LYS A  66      -6.062 -11.435 -18.731  1.00 93.86           C  
ATOM    531  O   LYS A  66      -3.991 -12.907 -17.655  1.00 93.86           O  
ATOM    532  CG  LYS A  66      -7.140 -12.289 -18.079  1.00 93.86           C  
ATOM    533  CD  LYS A  66      -8.112 -12.845 -19.111  1.00 93.86           C  
ATOM    534  CE  LYS A  66      -9.184 -13.710 -18.462  1.00 93.86           C  
ATOM    535  NZ  LYS A  66     -10.123 -14.282 -19.473  1.00 93.86           N  
ATOM    536  N   PRO A  67      -3.706 -11.515 -15.919  1.00 91.45           N  
ATOM    537  CA  PRO A  67      -2.784 -12.433 -15.246  1.00 91.45           C  
ATOM    538  C   PRO A  67      -3.460 -13.730 -14.806  1.00 91.45           C  
ATOM    539  CB  PRO A  67      -2.306 -11.629 -14.035  1.00 91.45           C  
ATOM    540  O   PRO A  67      -4.567 -13.699 -14.262  1.00 91.45           O  
ATOM    541  CG  PRO A  67      -2.637 -10.209 -14.365  1.00 91.45           C  
ATOM    542  CD  PRO A  67      -3.807 -10.198 -15.306  1.00 91.45           C  
ATOM    543  N   PRO A  68      -2.914 -14.832 -15.090  1.00 90.78           N  
ATOM    544  CA  PRO A  68      -3.467 -16.127 -14.688  1.00 90.78           C  
ATOM    545  C   PRO A  68      -3.246 -16.430 -13.208  1.00 90.78           C  
ATOM    546  CB  PRO A  68      -2.707 -17.123 -15.568  1.00 90.78           C  
ATOM    547  O   PRO A  68      -2.727 -17.494 -12.862  1.00 90.78           O  
ATOM    548  CG  PRO A  68      -1.361 -16.506 -15.769  1.00 90.78           C  
ATOM    549  CD  PRO A  68      -1.522 -15.014 -15.813  1.00 90.78           C  
ATOM    550  N   VAL A  69      -3.250 -15.406 -12.336  1.00 91.39           N  
ATOM    551  CA  VAL A  69      -3.037 -15.593 -10.904  1.00 91.39           C  
ATOM    552  C   VAL A  69      -4.342 -15.348 -10.151  1.00 91.39           C  
ATOM    553  CB  VAL A  69      -1.929 -14.658 -10.368  1.00 91.39           C  
ATOM    554  O   VAL A  69      -5.269 -14.735 -10.686  1.00 91.39           O  
ATOM    555  CG1 VAL A  69      -0.586 -14.986 -11.017  1.00 91.39           C  
ATOM    556  CG2 VAL A  69      -2.301 -13.197 -10.612  1.00 91.39           C  
ATOM    557  N   VAL A  70      -4.403 -15.931  -8.967  1.00 90.48           N  
ATOM    558  CA  VAL A  70      -5.590 -15.781  -8.132  1.00 90.48           C  
ATOM    559  C   VAL A  70      -5.206 -15.148  -6.797  1.00 90.48           C  
ATOM    560  CB  VAL A  70      -6.293 -17.137  -7.897  1.00 90.48           C  
ATOM    561  O   VAL A  70      -4.893 -15.854  -5.835  1.00 90.48           O  
ATOM    562  CG1 VAL A  70      -7.630 -16.935  -7.185  1.00 90.48           C  
ATOM    563  CG2 VAL A  70      -6.495 -17.870  -9.221  1.00 90.48           C  
ATOM    564  N   PRO A  71      -5.031 -13.879  -6.781  1.00 94.27           N  
ATOM    565  CA  PRO A  71      -4.718 -13.207  -5.518  1.00 94.27           C  
ATOM    566  C   PRO A  71      -5.864 -13.281  -4.512  1.00 94.27           C  
ATOM    567  CB  PRO A  71      -4.458 -11.760  -5.944  1.00 94.27           C  
ATOM    568  O   PRO A  71      -7.018 -13.486  -4.898  1.00 94.27           O  
ATOM    569  CG  PRO A  71      -5.212 -11.597  -7.225  1.00 94.27           C  
ATOM    570  CD  PRO A  71      -5.308 -12.937  -7.895  1.00 94.27           C  
ATOM    571  N   MET A  72      -5.467 -13.102  -3.202  1.00 96.11           N  
ATOM    572  CA  MET A  72      -6.472 -13.151  -2.144  1.00 96.11           C  
ATOM    573  C   MET A  72      -6.355 -11.939  -1.226  1.00 96.11           C  
ATOM    574  CB  MET A  72      -6.335 -14.439  -1.330  1.00 96.11           C  
ATOM    575  O   MET A  72      -5.258 -11.422  -1.011  1.00 96.11           O  
ATOM    576  CG  MET A  72      -6.530 -15.705  -2.148  1.00 96.11           C  
ATOM    577  SD  MET A  72      -6.434 -17.225  -1.125  1.00 96.11           S  
ATOM    578  CE  MET A  72      -4.712 -17.709  -1.432  1.00 96.11           C  
ATOM    579  N   ILE A  73      -7.487 -11.538  -0.771  1.00 96.67           N  
ATOM    580  CA  ILE A  73      -7.527 -10.520   0.274  1.00 96.67           C  
ATOM    581  C   ILE A  73      -8.067 -11.129   1.566  1.00 96.67           C  
ATOM    582  CB  ILE A  73      -8.389  -9.309  -0.149  1.00 96.67           C  
ATOM    583  O   ILE A  73      -9.117 -11.776   1.564  1.00 96.67           O  
ATOM    584  CG1 ILE A  73      -8.389  -8.243   0.952  1.00 96.67           C  
ATOM    585  CG2 ILE A  73      -9.817  -9.753  -0.482  1.00 96.67           C  
ATOM    586  CD1 ILE A  73      -8.949  -6.898   0.511  1.00 96.67           C  
ATOM    587  N   LYS A  74      -7.265 -11.043   2.595  1.00 97.86           N  
ATOM    588  CA  LYS A  74      -7.660 -11.494   3.927  1.00 97.86           C  
ATOM    589  C   LYS A  74      -7.947 -10.309   4.845  1.00 97.86           C  
ATOM    590  CB  LYS A  74      -6.574 -12.379   4.538  1.00 97.86           C  
ATOM    591  O   LYS A  74      -7.051  -9.517   5.143  1.00 97.86           O  
ATOM    592  CG  LYS A  74      -6.205 -13.584   3.685  1.00 97.86           C  
ATOM    593  CD  LYS A  74      -5.089 -14.401   4.324  1.00 97.86           C  
ATOM    594  CE  LYS A  74      -4.664 -15.562   3.435  1.00 97.86           C  
ATOM    595  NZ  LYS A  74      -3.566 -16.362   4.055  1.00 97.86           N  
ATOM    596  N   VAL A  75      -9.155 -10.241   5.316  1.00 98.10           N  
ATOM    597  CA  VAL A  75      -9.597  -9.082   6.085  1.00 98.10           C  
ATOM    598  C   VAL A  75      -9.780  -9.473   7.549  1.00 98.10           C  
ATOM    599  CB  VAL A  75     -10.911  -8.495   5.522  1.00 98.10           C  
ATOM    600  O   VAL A  75     -10.425 -10.480   7.854  1.00 98.10           O  
ATOM    601  CG1 VAL A  75     -11.381  -7.314   6.369  1.00 98.10           C  
ATOM    602  CG2 VAL A  75     -10.725  -8.073   4.066  1.00 98.10           C  
ATOM    603  N   TYR A  76      -9.218  -8.707   8.437  1.00 98.06           N  
ATOM    604  CA  TYR A  76      -9.357  -8.847   9.883  1.00 98.06           C  
ATOM    605  C   TYR A  76     -10.043  -7.627  10.485  1.00 98.06           C  
ATOM    606  CB  TYR A  76      -7.987  -9.052  10.537  1.00 98.06           C  
ATOM    607  O   TYR A  76      -9.590  -6.496  10.297  1.00 98.06           O  
ATOM    608  CG  TYR A  76      -7.237 -10.252  10.012  1.00 98.06           C  
ATOM    609  CD1 TYR A  76      -7.218 -11.451  10.720  1.00 98.06           C  
ATOM    610  CD2 TYR A  76      -6.546 -10.189   8.807  1.00 98.06           C  
ATOM    611  CE1 TYR A  76      -6.526 -12.559  10.241  1.00 98.06           C  
ATOM    612  CE2 TYR A  76      -5.851 -11.290   8.318  1.00 98.06           C  
ATOM    613  OH  TYR A  76      -5.161 -13.563   8.562  1.00 98.06           O  
ATOM    614  CZ  TYR A  76      -5.847 -12.469   9.041  1.00 98.06           C  
ATOM    615  N   ILE A  77     -11.082  -7.844  11.216  1.00 98.17           N  
ATOM    616  CA  ILE A  77     -11.888  -6.752  11.752  1.00 98.17           C  
ATOM    617  C   ILE A  77     -11.764  -6.719  13.274  1.00 98.17           C  
ATOM    618  CB  ILE A  77     -13.370  -6.889  11.337  1.00 98.17           C  
ATOM    619  O   ILE A  77     -11.805  -7.762  13.929  1.00 98.17           O  
ATOM    620  CG1 ILE A  77     -13.509  -6.799   9.813  1.00 98.17           C  
ATOM    621  CG2 ILE A  77     -14.225  -5.822  12.029  1.00 98.17           C  
ATOM    622  CD1 ILE A  77     -14.878  -7.213   9.291  1.00 98.17           C  
ATOM    623  N   TYR A  78     -11.599  -5.502  13.799  1.00 97.95           N  
ATOM    624  CA  TYR A  78     -11.579  -5.330  15.247  1.00 97.95           C  
ATOM    625  C   TYR A  78     -12.982  -5.072  15.785  1.00 97.95           C  
ATOM    626  CB  TYR A  78     -10.649  -4.178  15.640  1.00 97.95           C  
ATOM    627  O   TYR A  78     -13.511  -3.966  15.650  1.00 97.95           O  
ATOM    628  CG  TYR A  78      -9.189  -4.461  15.381  1.00 97.95           C  
ATOM    629  CD1 TYR A  78      -8.500  -5.409  16.134  1.00 97.95           C  
ATOM    630  CD2 TYR A  78      -8.497  -3.782  14.384  1.00 97.95           C  
ATOM    631  CE1 TYR A  78      -7.154  -5.672  15.900  1.00 97.95           C  
ATOM    632  CE2 TYR A  78      -7.151  -4.037  14.142  1.00 97.95           C  
ATOM    633  OH  TYR A  78      -5.157  -5.239  14.668  1.00 97.95           O  
ATOM    634  CZ  TYR A  78      -6.489  -4.982  14.904  1.00 97.95           C  
ATOM    635  N   ASN A  79     -13.582  -6.113  16.419  1.00 97.95           N  
ATOM    636  CA  ASN A  79     -14.912  -6.063  17.016  1.00 97.95           C  
ATOM    637  C   ASN A  79     -14.868  -5.512  18.438  1.00 97.95           C  
ATOM    638  CB  ASN A  79     -15.558  -7.450  17.003  1.00 97.95           C  
ATOM    639  O   ASN A  79     -14.152  -6.039  19.291  1.00 97.95           O  
ATOM    640  CG  ASN A  79     -16.943  -7.455  17.621  1.00 97.95           C  
ATOM    641  ND2 ASN A  79     -17.271  -8.526  18.333  1.00 97.95           N  
ATOM    642  OD1 ASN A  79     -17.712  -6.503  17.459  1.00 97.95           O  
ATOM    643  N   VAL A  80     -15.672  -4.472  18.697  1.00 97.33           N  
ATOM    644  CA  VAL A  80     -15.726  -3.881  20.029  1.00 97.33           C  
ATOM    645  C   VAL A  80     -16.726  -4.646  20.894  1.00 97.33           C  
ATOM    646  CB  VAL A  80     -16.108  -2.385  19.971  1.00 97.33           C  
ATOM    647  O   VAL A  80     -17.913  -4.717  20.567  1.00 97.33           O  
ATOM    648  CG1 VAL A  80     -16.124  -1.777  21.372  1.00 97.33           C  
ATOM    649  CG2 VAL A  80     -15.142  -1.623  19.066  1.00 97.33           C  
ATOM    650  N   THR A  81     -16.293  -5.178  22.086  1.00 97.11           N  
ATOM    651  CA  THR A  81     -17.117  -6.078  22.885  1.00 97.11           C  
ATOM    652  C   THR A  81     -17.729  -5.341  24.073  1.00 97.11           C  
ATOM    653  CB  THR A  81     -16.300  -7.282  23.390  1.00 97.11           C  
ATOM    654  O   THR A  81     -18.698  -5.812  24.670  1.00 97.11           O  
ATOM    655  CG2 THR A  81     -15.833  -8.155  22.230  1.00 97.11           C  
ATOM    656  OG1 THR A  81     -15.154  -6.807  24.108  1.00 97.11           O  
ATOM    657  N   ASN A  82     -17.155  -4.178  24.416  1.00 95.67           N  
ATOM    658  CA  ASN A  82     -17.651  -3.439  25.572  1.00 95.67           C  
ATOM    659  C   ASN A  82     -18.000  -1.999  25.209  1.00 95.67           C  
ATOM    660  CB  ASN A  82     -16.627  -3.468  26.708  1.00 95.67           C  
ATOM    661  O   ASN A  82     -17.634  -1.067  25.929  1.00 95.67           O  
ATOM    662  CG  ASN A  82     -15.356  -2.715  26.368  1.00 95.67           C  
ATOM    663  ND2 ASN A  82     -14.789  -2.034  27.357  1.00 95.67           N  
ATOM    664  OD1 ASN A  82     -14.889  -2.743  25.227  1.00 95.67           O  
ATOM    665  N   ALA A  83     -18.717  -1.749  24.038  1.00 93.39           N  
ATOM    666  CA  ALA A  83     -19.028  -0.428  23.498  1.00 93.39           C  
ATOM    667  C   ALA A  83     -19.815   0.405  24.505  1.00 93.39           C  
ATOM    668  CB  ALA A  83     -19.809  -0.557  22.193  1.00 93.39           C  
ATOM    669  O   ALA A  83     -19.487   1.568  24.750  1.00 93.39           O  
ATOM    670  N   ASP A  84     -20.831  -0.170  25.173  1.00 92.01           N  
ATOM    671  CA  ASP A  84     -21.691   0.540  26.115  1.00 92.01           C  
ATOM    672  C   ASP A  84     -20.913   0.958  27.361  1.00 92.01           C  
ATOM    673  CB  ASP A  84     -22.888  -0.328  26.508  1.00 92.01           C  
ATOM    674  O   ASP A  84     -21.035   2.094  27.823  1.00 92.01           O  
ATOM    675  CG  ASP A  84     -23.888  -0.505  25.379  1.00 92.01           C  
ATOM    676  OD1 ASP A  84     -24.016   0.403  24.529  1.00 92.01           O  
ATOM    677  OD2 ASP A  84     -24.557  -1.560  25.340  1.00 92.01           O  
ATOM    678  N   GLU A  85     -20.133   0.030  27.928  1.00 92.09           N  
ATOM    679  CA  GLU A  85     -19.310   0.308  29.102  1.00 92.09           C  
ATOM    680  C   GLU A  85     -18.294   1.410  28.815  1.00 92.09           C  
ATOM    681  CB  GLU A  85     -18.592  -0.961  29.567  1.00 92.09           C  
ATOM    682  O   GLU A  85     -18.051   2.273  29.661  1.00 92.09           O  
ATOM    683  CG  GLU A  85     -17.880  -0.810  30.904  1.00 92.09           C  
ATOM    684  CD  GLU A  85     -17.173  -2.079  31.354  1.00 92.09           C  
ATOM    685  OE1 GLU A  85     -16.480  -2.050  32.397  1.00 92.09           O  
ATOM    686  OE2 GLU A  85     -17.314  -3.110  30.659  1.00 92.09           O  
ATOM    687  N   PHE A  86     -17.737   1.342  27.636  1.00 91.23           N  
ATOM    688  CA  PHE A  86     -16.777   2.358  27.221  1.00 91.23           C  
ATOM    689  C   PHE A  86     -17.439   3.728  27.138  1.00 91.23           C  
ATOM    690  CB  PHE A  86     -16.156   1.992  25.869  1.00 91.23           C  
ATOM    691  O   PHE A  86     -16.907   4.712  27.655  1.00 91.23           O  
ATOM    692  CG  PHE A  86     -15.332   3.095  25.261  1.00 91.23           C  
ATOM    693  CD1 PHE A  86     -15.746   3.729  24.096  1.00 91.23           C  
ATOM    694  CD2 PHE A  86     -14.144   3.499  25.856  1.00 91.23           C  
ATOM    695  CE1 PHE A  86     -14.986   4.750  23.531  1.00 91.23           C  
ATOM    696  CE2 PHE A  86     -13.379   4.519  25.297  1.00 91.23           C  
ATOM    697  CZ  PHE A  86     -13.801   5.143  24.134  1.00 91.23           C  
ATOM    698  N   LEU A  87     -18.603   3.828  26.551  1.00 88.52           N  
ATOM    699  CA  LEU A  87     -19.288   5.096  26.324  1.00 88.52           C  
ATOM    700  C   LEU A  87     -19.859   5.646  27.627  1.00 88.52           C  
ATOM    701  CB  LEU A  87     -20.408   4.925  25.294  1.00 88.52           C  
ATOM    702  O   LEU A  87     -19.784   6.849  27.884  1.00 88.52           O  
ATOM    703  CG  LEU A  87     -19.968   4.674  23.851  1.00 88.52           C  
ATOM    704  CD1 LEU A  87     -21.180   4.384  22.971  1.00 88.52           C  
ATOM    705  CD2 LEU A  87     -19.186   5.868  23.315  1.00 88.52           C  
ATOM    706  N   ASN A  88     -20.320   4.800  28.525  1.00 88.24           N  
ATOM    707  CA  ASN A  88     -21.052   5.224  29.714  1.00 88.24           C  
ATOM    708  C   ASN A  88     -20.133   5.332  30.928  1.00 88.24           C  
ATOM    709  CB  ASN A  88     -22.206   4.263  30.006  1.00 88.24           C  
ATOM    710  O   ASN A  88     -20.293   6.233  31.754  1.00 88.24           O  
ATOM    711  CG  ASN A  88     -23.275   4.290  28.931  1.00 88.24           C  
ATOM    712  ND2 ASN A  88     -23.934   3.157  28.722  1.00 88.24           N  
ATOM    713  OD1 ASN A  88     -23.505   5.321  28.294  1.00 88.24           O  
ATOM    714  N   ASN A  89     -19.100   4.453  31.042  1.00 88.25           N  
ATOM    715  CA  ASN A  89     -18.285   4.349  32.248  1.00 88.25           C  
ATOM    716  C   ASN A  89     -16.875   4.887  32.019  1.00 88.25           C  
ATOM    717  CB  ASN A  89     -18.227   2.899  32.733  1.00 88.25           C  
ATOM    718  O   ASN A  89     -16.108   5.052  32.969  1.00 88.25           O  
ATOM    719  CG  ASN A  89     -19.581   2.375  33.170  1.00 88.25           C  
ATOM    720  ND2 ASN A  89     -19.659   1.075  33.428  1.00 88.25           N  
ATOM    721  OD1 ASN A  89     -20.550   3.133  33.274  1.00 88.25           O  
ATOM    722  N   GLY A  90     -16.551   5.107  30.700  1.00 86.23           N  
ATOM    723  CA  GLY A  90     -15.210   5.583  30.399  1.00 86.23           C  
ATOM    724  C   GLY A  90     -14.152   4.503  30.521  1.00 86.23           C  
ATOM    725  O   GLY A  90     -12.984   4.797  30.784  1.00 86.23           O  
ATOM    726  N   SER A  91     -14.607   3.222  30.509  1.00 91.65           N  
ATOM    727  CA  SER A  91     -13.670   2.105  30.573  1.00 91.65           C  
ATOM    728  C   SER A  91     -12.826   2.019  29.306  1.00 91.65           C  
ATOM    729  CB  SER A  91     -14.418   0.788  30.787  1.00 91.65           C  
ATOM    730  O   SER A  91     -13.173   2.608  28.281  1.00 91.65           O  
ATOM    731  OG  SER A  91     -15.340   0.557  29.736  1.00 91.65           O  
ATOM    732  N   LYS A  92     -11.721   1.397  29.435  1.00 92.73           N  
ATOM    733  CA  LYS A  92     -10.848   1.116  28.299  1.00 92.73           C  
ATOM    734  C   LYS A  92     -11.542   0.213  27.282  1.00 92.73           C  
ATOM    735  CB  LYS A  92      -9.544   0.469  28.770  1.00 92.73           C  
ATOM    736  O   LYS A  92     -12.166  -0.783  27.653  1.00 92.73           O  
ATOM    737  CG  LYS A  92      -8.483   0.354  27.685  1.00 92.73           C  
ATOM    738  CD  LYS A  92      -7.174  -0.194  28.240  1.00 92.73           C  
ATOM    739  CE  LYS A  92      -6.126  -0.353  27.147  1.00 92.73           C  
ATOM    740  NZ  LYS A  92      -4.851  -0.918  27.681  1.00 92.73           N  
ATOM    741  N   PRO A  93     -11.498   0.571  25.934  1.00 94.83           N  
ATOM    742  CA  PRO A  93     -12.138  -0.262  24.913  1.00 94.83           C  
ATOM    743  C   PRO A  93     -11.518  -1.654  24.812  1.00 94.83           C  
ATOM    744  CB  PRO A  93     -11.915   0.530  23.621  1.00 94.83           C  
ATOM    745  O   PRO A  93     -10.297  -1.799  24.920  1.00 94.83           O  
ATOM    746  CG  PRO A  93     -11.596   1.918  24.074  1.00 94.83           C  
ATOM    747  CD  PRO A  93     -10.971   1.843  25.438  1.00 94.83           C  
ATOM    748  N   VAL A  94     -12.395  -2.646  24.684  1.00 97.21           N  
ATOM    749  CA  VAL A  94     -11.977  -4.032  24.499  1.00 97.21           C  
ATOM    750  C   VAL A  94     -12.372  -4.509  23.104  1.00 97.21           C  
ATOM    751  CB  VAL A  94     -12.591  -4.958  25.573  1.00 97.21           C  
ATOM    752  O   VAL A  94     -13.541  -4.424  22.719  1.00 97.21           O  
ATOM    753  CG1 VAL A  94     -12.090  -6.390  25.401  1.00 97.21           C  
ATOM    754  CG2 VAL A  94     -12.267  -4.439  26.973  1.00 97.21           C  
ATOM    755  N   VAL A  95     -11.356  -4.947  22.357  1.00 97.77           N  
ATOM    756  CA  VAL A  95     -11.632  -5.381  20.991  1.00 97.77           C  
ATOM    757  C   VAL A  95     -11.211  -6.838  20.816  1.00 97.77           C  
ATOM    758  CB  VAL A  95     -10.911  -4.489  19.956  1.00 97.77           C  
ATOM    759  O   VAL A  95     -10.292  -7.310  21.489  1.00 97.77           O  
ATOM    760  CG1 VAL A  95     -11.398  -3.045  20.054  1.00 97.77           C  
ATOM    761  CG2 VAL A  95      -9.398  -4.561  20.153  1.00 97.77           C  
ATOM    762  N   ASP A  96     -12.014  -7.533  19.975  1.00 97.41           N  
ATOM    763  CA  ASP A  96     -11.672  -8.869  19.499  1.00 97.41           C  
ATOM    764  C   ASP A  96     -11.351  -8.855  18.006  1.00 97.41           C  
ATOM    765  CB  ASP A  96     -12.813  -9.849  19.782  1.00 97.41           C  
ATOM    766  O   ASP A  96     -12.135  -8.346  17.202  1.00 97.41           O  
ATOM    767  CG  ASP A  96     -12.959 -10.178  21.258  1.00 97.41           C  
ATOM    768  OD1 ASP A  96     -12.017  -9.917  22.037  1.00 97.41           O  
ATOM    769  OD2 ASP A  96     -14.025 -10.705  21.644  1.00 97.41           O  
ATOM    770  N   GLU A  97     -10.229  -9.325  17.686  1.00 97.25           N  
ATOM    771  CA  GLU A  97      -9.875  -9.450  16.275  1.00 97.25           C  
ATOM    772  C   GLU A  97     -10.589 -10.635  15.630  1.00 97.25           C  
ATOM    773  CB  GLU A  97      -8.360  -9.596  16.112  1.00 97.25           C  
ATOM    774  O   GLU A  97     -10.361 -11.785  16.010  1.00 97.25           O  
ATOM    775  CG  GLU A  97      -7.899  -9.644  14.662  1.00 97.25           C  
ATOM    776  CD  GLU A  97      -6.405  -9.880  14.515  1.00 97.25           C  
ATOM    777  OE1 GLU A  97      -6.000 -11.012  14.165  1.00 97.25           O  
ATOM    778  OE2 GLU A  97      -5.631  -8.925  14.752  1.00 97.25           O  
ATOM    779  N   LEU A  98     -11.490 -10.354  14.698  1.00 97.40           N  
ATOM    780  CA  LEU A  98     -12.228 -11.380  13.969  1.00 97.40           C  
ATOM    781  C   LEU A  98     -11.667 -11.556  12.562  1.00 97.40           C  
ATOM    782  CB  LEU A  98     -13.715 -11.022  13.898  1.00 97.40           C  
ATOM    783  O   LEU A  98     -11.229 -10.587  11.938  1.00 97.40           O  
ATOM    784  CG  LEU A  98     -14.418 -10.778  15.234  1.00 97.40           C  
ATOM    785  CD1 LEU A  98     -15.877 -10.398  15.003  1.00 97.40           C  
ATOM    786  CD2 LEU A  98     -14.315 -12.011  16.126  1.00 97.40           C  
ATOM    787  N   GLY A  99     -11.620 -12.745  12.001  1.00 95.15           N  
ATOM    788  CA  GLY A  99     -11.110 -13.081  10.682  1.00 95.15           C  
ATOM    789  C   GLY A  99     -10.103 -14.215  10.702  1.00 95.15           C  
ATOM    790  O   GLY A  99      -9.908 -14.861  11.734  1.00 95.15           O  
ATOM    791  N   PRO A 100      -9.578 -14.533   9.499  1.00 97.52           N  
ATOM    792  CA  PRO A 100      -9.695 -13.738   8.274  1.00 97.52           C  
ATOM    793  C   PRO A 100     -10.980 -14.029   7.503  1.00 97.52           C  
ATOM    794  CB  PRO A 100      -8.465 -14.155   7.464  1.00 97.52           C  
ATOM    795  O   PRO A 100     -11.472 -15.160   7.520  1.00 97.52           O  
ATOM    796  CG  PRO A 100      -8.196 -15.566   7.877  1.00 97.52           C  
ATOM    797  CD  PRO A 100      -8.557 -15.715   9.327  1.00 97.52           C  
ATOM    798  N   TYR A 101     -11.622 -12.983   7.010  1.00 98.15           N  
ATOM    799  CA  TYR A 101     -12.618 -13.070   5.949  1.00 98.15           C  
ATOM    800  C   TYR A 101     -11.965 -12.951   4.577  1.00 98.15           C  
ATOM    801  CB  TYR A 101     -13.681 -11.980   6.118  1.00 98.15           C  
ATOM    802  O   TYR A 101     -11.522 -11.869   4.185  1.00 98.15           O  
ATOM    803  CG  TYR A 101     -14.398 -12.032   7.445  1.00 98.15           C  
ATOM    804  CD1 TYR A 101     -15.534 -12.822   7.614  1.00 98.15           C  
ATOM    805  CD2 TYR A 101     -13.944 -11.292   8.531  1.00 98.15           C  
ATOM    806  CE1 TYR A 101     -16.199 -12.872   8.834  1.00 98.15           C  
ATOM    807  CE2 TYR A 101     -14.602 -11.334   9.756  1.00 98.15           C  
ATOM    808  OH  TYR A 101     -16.382 -12.172  11.108  1.00 98.15           O  
ATOM    809  CZ  TYR A 101     -15.726 -12.126   9.897  1.00 98.15           C  
ATOM    810  N   VAL A 102     -11.995 -14.088   3.852  1.00 97.91           N  
ATOM    811  CA  VAL A 102     -11.134 -14.206   2.681  1.00 97.91           C  
ATOM    812  C   VAL A 102     -11.962 -14.030   1.410  1.00 97.91           C  
ATOM    813  CB  VAL A 102     -10.396 -15.563   2.652  1.00 97.91           C  
ATOM    814  O   VAL A 102     -13.032 -14.627   1.272  1.00 97.91           O  
ATOM    815  CG1 VAL A 102      -9.528 -15.680   1.401  1.00 97.91           C  
ATOM    816  CG2 VAL A 102      -9.549 -15.736   3.912  1.00 97.91           C  
ATOM    817  N   TYR A 103     -11.461 -13.187   0.495  1.00 97.45           N  
ATOM    818  CA  TYR A 103     -12.019 -12.980  -0.837  1.00 97.45           C  
ATOM    819  C   TYR A 103     -10.996 -13.319  -1.915  1.00 97.45           C  
ATOM    820  CB  TYR A 103     -12.492 -11.532  -1.003  1.00 97.45           C  
ATOM    821  O   TYR A 103      -9.837 -12.906  -1.832  1.00 97.45           O  
ATOM    822  CG  TYR A 103     -13.595 -11.141  -0.050  1.00 97.45           C  
ATOM    823  CD1 TYR A 103     -14.924 -11.111  -0.467  1.00 97.45           C  
ATOM    824  CD2 TYR A 103     -13.311 -10.801   1.268  1.00 97.45           C  
ATOM    825  CE1 TYR A 103     -15.944 -10.749   0.407  1.00 97.45           C  
ATOM    826  CE2 TYR A 103     -14.323 -10.437   2.151  1.00 97.45           C  
ATOM    827  OH  TYR A 103     -16.640 -10.056   2.582  1.00 97.45           O  
ATOM    828  CZ  TYR A 103     -15.634 -10.415   1.712  1.00 97.45           C  
ATOM    829  N   VAL A 104     -11.395 -14.091  -2.847  1.00 96.78           N  
ATOM    830  CA  VAL A 104     -10.561 -14.383  -4.008  1.00 96.78           C  
ATOM    831  C   VAL A 104     -10.746 -13.295  -5.064  1.00 96.78           C  
ATOM    832  CB  VAL A 104     -10.889 -15.769  -4.609  1.00 96.78           C  
ATOM    833  O   VAL A 104     -11.876 -12.920  -5.387  1.00 96.78           O  
ATOM    834  CG1 VAL A 104     -10.027 -16.042  -5.840  1.00 96.78           C  
ATOM    835  CG2 VAL A 104     -10.693 -16.863  -3.561  1.00 96.78           C  
ATOM    836  N   GLU A 105      -9.623 -12.801  -5.597  1.00 94.90           N  
ATOM    837  CA  GLU A 105      -9.637 -11.674  -6.525  1.00 94.90           C  
ATOM    838  C   GLU A 105      -9.305 -12.124  -7.945  1.00 94.90           C  
ATOM    839  CB  GLU A 105      -8.654 -10.591  -6.073  1.00 94.90           C  
ATOM    840  O   GLU A 105      -8.442 -12.982  -8.144  1.00 94.90           O  
ATOM    841  CG  GLU A 105      -8.956 -10.024  -4.693  1.00 94.90           C  
ATOM    842  CD  GLU A 105      -7.954  -8.973  -4.245  1.00 94.90           C  
ATOM    843  OE1 GLU A 105      -7.854  -8.711  -3.024  1.00 94.90           O  
ATOM    844  OE2 GLU A 105      -7.263  -8.405  -5.121  1.00 94.90           O  
ATOM    845  N   LYS A 106      -9.999 -11.537  -8.851  1.00 94.12           N  
ATOM    846  CA  LYS A 106      -9.682 -11.631 -10.273  1.00 94.12           C  
ATOM    847  C   LYS A 106      -9.469 -10.248 -10.882  1.00 94.12           C  
ATOM    848  CB  LYS A 106     -10.793 -12.369 -11.023  1.00 94.12           C  
ATOM    849  O   LYS A 106     -10.324  -9.369 -10.752  1.00 94.12           O  
ATOM    850  CG  LYS A 106     -10.417 -12.778 -12.439  1.00 94.12           C  
ATOM    851  CD  LYS A 106     -11.519 -13.600 -13.095  1.00 94.12           C  
ATOM    852  CE  LYS A 106     -11.176 -13.948 -14.537  1.00 94.12           C  
ATOM    853  NZ  LYS A 106     -12.213 -14.825 -15.157  1.00 94.12           N  
ATOM    854  N   TRP A 107      -8.194 -10.077 -11.519  1.00 91.58           N  
ATOM    855  CA  TRP A 107      -7.857  -8.782 -12.100  1.00 91.58           C  
ATOM    856  C   TRP A 107      -7.774  -8.872 -13.621  1.00 91.58           C  
ATOM    857  CB  TRP A 107      -6.531  -8.266 -11.534  1.00 91.58           C  
ATOM    858  O   TRP A 107      -7.281  -9.864 -14.164  1.00 91.58           O  
ATOM    859  CG  TRP A 107      -6.493  -8.200 -10.037  1.00 91.58           C  
ATOM    860  CD1 TRP A 107      -7.558  -8.252  -9.182  1.00 91.58           C  
ATOM    861  CD2 TRP A 107      -5.327  -8.065  -9.218  1.00 91.58           C  
ATOM    862  CE2 TRP A 107      -5.762  -8.042  -7.874  1.00 91.58           C  
ATOM    863  CE3 TRP A 107      -3.957  -7.961  -9.490  1.00 91.58           C  
ATOM    864  NE1 TRP A 107      -7.126  -8.158  -7.880  1.00 91.58           N  
ATOM    865  CH2 TRP A 107      -3.537  -7.820  -7.097  1.00 91.58           C  
ATOM    866  CZ2 TRP A 107      -4.872  -7.920  -6.803  1.00 91.58           C  
ATOM    867  CZ3 TRP A 107      -3.073  -7.839  -8.423  1.00 91.58           C  
ATOM    868  N   GLU A 108      -8.370  -7.863 -14.168  1.00 95.05           N  
ATOM    869  CA  GLU A 108      -8.255  -7.699 -15.614  1.00 95.05           C  
ATOM    870  C   GLU A 108      -8.188  -6.223 -15.999  1.00 95.05           C  
ATOM    871  CB  GLU A 108      -9.428  -8.375 -16.328  1.00 95.05           C  
ATOM    872  O   GLU A 108      -8.887  -5.392 -15.416  1.00 95.05           O  
ATOM    873  CG  GLU A 108      -9.309  -8.372 -17.845  1.00 95.05           C  
ATOM    874  CD  GLU A 108     -10.431  -9.132 -18.536  1.00 95.05           C  
ATOM    875  OE1 GLU A 108     -10.449  -9.183 -19.787  1.00 95.05           O  
ATOM    876  OE2 GLU A 108     -11.300  -9.679 -17.821  1.00 95.05           O  
ATOM    877  N   LYS A 109      -7.301  -5.918 -16.852  1.00 95.64           N  
ATOM    878  CA  LYS A 109      -7.230  -4.557 -17.376  1.00 95.64           C  
ATOM    879  C   LYS A 109      -8.141  -4.387 -18.588  1.00 95.64           C  
ATOM    880  CB  LYS A 109      -5.791  -4.199 -17.748  1.00 95.64           C  
ATOM    881  O   LYS A 109      -8.063  -5.161 -19.544  1.00 95.64           O  
ATOM    882  CG  LYS A 109      -4.836  -4.160 -16.563  1.00 95.64           C  
ATOM    883  CD  LYS A 109      -3.403  -3.899 -17.008  1.00 95.64           C  
ATOM    884  CE  LYS A 109      -2.461  -3.778 -15.818  1.00 95.64           C  
ATOM    885  NZ  LYS A 109      -1.591  -4.983 -15.676  1.00 95.64           N  
ATOM    886  N   LYS A 110      -9.058  -3.354 -18.550  1.00 95.36           N  
ATOM    887  CA  LYS A 110     -10.053  -3.118 -19.592  1.00 95.36           C  
ATOM    888  C   LYS A 110      -9.794  -1.796 -20.310  1.00 95.36           C  
ATOM    889  CB  LYS A 110     -11.463  -3.126 -19.001  1.00 95.36           C  
ATOM    890  O   LYS A 110      -9.067  -0.940 -19.802  1.00 95.36           O  
ATOM    891  CG  LYS A 110     -11.860  -4.450 -18.365  1.00 95.36           C  
ATOM    892  CD  LYS A 110     -12.124  -5.519 -19.417  1.00 95.36           C  
ATOM    893  CE  LYS A 110     -12.654  -6.802 -18.791  1.00 95.36           C  
ATOM    894  NZ  LYS A 110     -12.900  -7.859 -19.818  1.00 95.36           N  
ATOM    895  N   ASN A 111     -10.297  -1.641 -21.554  1.00 95.99           N  
ATOM    896  CA  ASN A 111     -10.196  -0.419 -22.345  1.00 95.99           C  
ATOM    897  C   ASN A 111      -8.743   0.007 -22.535  1.00 95.99           C  
ATOM    898  CB  ASN A 111     -10.999   0.709 -21.694  1.00 95.99           C  
ATOM    899  O   ASN A 111      -8.399   1.170 -22.318  1.00 95.99           O  
ATOM    900  CG  ASN A 111     -12.464   0.359 -21.521  1.00 95.99           C  
ATOM    901  ND2 ASN A 111     -13.019   0.684 -20.360  1.00 95.99           N  
ATOM    902  OD1 ASN A 111     -13.091  -0.201 -22.424  1.00 95.99           O  
ATOM    903  N   ILE A 112      -7.896  -0.923 -22.935  1.00 96.03           N  
ATOM    904  CA  ILE A 112      -6.463  -0.698 -23.089  1.00 96.03           C  
ATOM    905  C   ILE A 112      -6.199   0.105 -24.360  1.00 96.03           C  
ATOM    906  CB  ILE A 112      -5.682  -2.031 -23.126  1.00 96.03           C  
ATOM    907  O   ILE A 112      -6.640  -0.278 -25.446  1.00 96.03           O  
ATOM    908  CG1 ILE A 112      -5.904  -2.816 -21.828  1.00 96.03           C  
ATOM    909  CG2 ILE A 112      -4.191  -1.778 -23.365  1.00 96.03           C  
ATOM    910  CD1 ILE A 112      -5.369  -4.241 -21.867  1.00 96.03           C  
ATOM    911  N   LYS A 113      -5.524   1.189 -24.222  1.00 96.22           N  
ATOM    912  CA  LYS A 113      -5.176   2.068 -25.334  1.00 96.22           C  
ATOM    913  C   LYS A 113      -3.691   2.420 -25.314  1.00 96.22           C  
ATOM    914  CB  LYS A 113      -6.017   3.345 -25.292  1.00 96.22           C  
ATOM    915  O   LYS A 113      -3.194   2.981 -24.335  1.00 96.22           O  
ATOM    916  CG  LYS A 113      -5.851   4.236 -26.515  1.00 96.22           C  
ATOM    917  CD  LYS A 113      -6.752   5.462 -26.440  1.00 96.22           C  
ATOM    918  CE  LYS A 113      -6.547   6.382 -27.636  1.00 96.22           C  
ATOM    919  NZ  LYS A 113      -7.423   7.589 -27.562  1.00 96.22           N  
ATOM    920  N   PHE A 114      -2.962   2.193 -26.437  1.00 95.80           N  
ATOM    921  CA  PHE A 114      -1.541   2.502 -26.549  1.00 95.80           C  
ATOM    922  C   PHE A 114      -1.334   3.901 -27.118  1.00 95.80           C  
ATOM    923  CB  PHE A 114      -0.833   1.467 -27.429  1.00 95.80           C  
ATOM    924  O   PHE A 114      -2.099   4.347 -27.976  1.00 95.80           O  
ATOM    925  CG  PHE A 114      -0.656   0.127 -26.767  1.00 95.80           C  
ATOM    926  CD1 PHE A 114       0.507  -0.169 -26.067  1.00 95.80           C  
ATOM    927  CD2 PHE A 114      -1.652  -0.837 -26.847  1.00 95.80           C  
ATOM    928  CE1 PHE A 114       0.674  -1.408 -25.453  1.00 95.80           C  
ATOM    929  CE2 PHE A 114      -1.492  -2.078 -26.236  1.00 95.80           C  
ATOM    930  CZ  PHE A 114      -0.328  -2.362 -25.541  1.00 95.80           C  
ATOM    931  N   HIS A 115      -0.307   4.553 -26.600  1.00 95.08           N  
ATOM    932  CA  HIS A 115       0.028   5.897 -27.054  1.00 95.08           C  
ATOM    933  C   HIS A 115       1.407   5.932 -27.705  1.00 95.08           C  
ATOM    934  CB  HIS A 115      -0.026   6.886 -25.888  1.00 95.08           C  
ATOM    935  O   HIS A 115       2.218   5.026 -27.499  1.00 95.08           O  
ATOM    936  CG  HIS A 115      -1.319   6.858 -25.138  1.00 95.08           C  
ATOM    937  CD2 HIS A 115      -1.646   6.294 -23.951  1.00 95.08           C  
ATOM    938  ND1 HIS A 115      -2.466   7.462 -25.607  1.00 95.08           N  
ATOM    939  CE1 HIS A 115      -3.444   7.271 -24.737  1.00 95.08           C  
ATOM    940  NE2 HIS A 115      -2.973   6.564 -23.724  1.00 95.08           N  
ATOM    941  N   ASP A 116       1.692   6.947 -28.517  1.00 92.74           N  
ATOM    942  CA  ASP A 116       2.942   7.094 -29.257  1.00 92.74           C  
ATOM    943  C   ASP A 116       4.095   7.453 -28.322  1.00 92.74           C  
ATOM    944  CB  ASP A 116       2.798   8.158 -30.347  1.00 92.74           C  
ATOM    945  O   ASP A 116       5.255   7.159 -28.617  1.00 92.74           O  
ATOM    946  CG  ASP A 116       1.865   7.736 -31.468  1.00 92.74           C  
ATOM    947  OD1 ASP A 116       1.699   6.519 -31.698  1.00 92.74           O  
ATOM    948  OD2 ASP A 116       1.292   8.630 -32.129  1.00 92.74           O  
ATOM    949  N   ASN A 117       3.812   7.987 -27.215  1.00 93.37           N  
ATOM    950  CA  ASN A 117       4.856   8.384 -26.276  1.00 93.37           C  
ATOM    951  C   ASN A 117       5.342   7.200 -25.445  1.00 93.37           C  
ATOM    952  CB  ASN A 117       4.357   9.505 -25.362  1.00 93.37           C  
ATOM    953  O   ASN A 117       6.030   7.383 -24.439  1.00 93.37           O  
ATOM    954  CG  ASN A 117       3.192   9.075 -24.493  1.00 93.37           C  
ATOM    955  ND2 ASN A 117       2.857   9.894 -23.503  1.00 93.37           N  
ATOM    956  OD1 ASN A 117       2.598   8.015 -24.708  1.00 93.37           O  
ATOM    957  N   GLY A 118       4.965   5.963 -25.829  1.00 93.49           N  
ATOM    958  CA  GLY A 118       5.445   4.768 -25.153  1.00 93.49           C  
ATOM    959  C   GLY A 118       4.668   4.443 -23.892  1.00 93.49           C  
ATOM    960  O   GLY A 118       5.177   3.760 -23.001  1.00 93.49           O  
ATOM    961  N   THR A 119       3.451   4.954 -23.723  1.00 96.39           N  
ATOM    962  CA  THR A 119       2.601   4.699 -22.564  1.00 96.39           C  
ATOM    963  C   THR A 119       1.328   3.966 -22.978  1.00 96.39           C  
ATOM    964  CB  THR A 119       2.231   6.008 -21.844  1.00 96.39           C  
ATOM    965  O   THR A 119       0.985   3.927 -24.162  1.00 96.39           O  
ATOM    966  CG2 THR A 119       3.477   6.735 -21.349  1.00 96.39           C  
ATOM    967  OG1 THR A 119       1.522   6.862 -22.750  1.00 96.39           O  
ATOM    968  N   VAL A 120       0.659   3.325 -22.001  1.00 96.78           N  
ATOM    969  CA  VAL A 120      -0.590   2.606 -22.228  1.00 96.78           C  
ATOM    970  C   VAL A 120      -1.607   2.985 -21.153  1.00 96.78           C  
ATOM    971  CB  VAL A 120      -0.371   1.077 -22.238  1.00 96.78           C  
ATOM    972  O   VAL A 120      -1.263   3.092 -19.974  1.00 96.78           O  
ATOM    973  CG1 VAL A 120       0.176   0.600 -20.894  1.00 96.78           C  
ATOM    974  CG2 VAL A 120      -1.674   0.354 -22.575  1.00 96.78           C  
ATOM    975  N   SER A 121      -2.820   3.248 -21.586  1.00 97.27           N  
ATOM    976  CA  SER A 121      -3.905   3.613 -20.681  1.00 97.27           C  
ATOM    977  C   SER A 121      -4.927   2.487 -20.561  1.00 97.27           C  
ATOM    978  CB  SER A 121      -4.595   4.891 -21.157  1.00 97.27           C  
ATOM    979  O   SER A 121      -5.197   1.781 -21.534  1.00 97.27           O  
ATOM    980  OG  SER A 121      -3.684   5.977 -21.179  1.00 97.27           O  
ATOM    981  N   PHE A 122      -5.523   2.334 -19.315  1.00 96.94           N  
ATOM    982  CA  PHE A 122      -6.477   1.254 -19.095  1.00 96.94           C  
ATOM    983  C   PHE A 122      -7.326   1.525 -17.859  1.00 96.94           C  
ATOM    984  CB  PHE A 122      -5.750  -0.086 -18.948  1.00 96.94           C  
ATOM    985  O   PHE A 122      -7.035   2.442 -17.088  1.00 96.94           O  
ATOM    986  CG  PHE A 122      -4.837  -0.154 -17.754  1.00 96.94           C  
ATOM    987  CD1 PHE A 122      -3.508   0.240 -17.854  1.00 96.94           C  
ATOM    988  CD2 PHE A 122      -5.308  -0.613 -16.531  1.00 96.94           C  
ATOM    989  CE1 PHE A 122      -2.661   0.179 -16.750  1.00 96.94           C  
ATOM    990  CE2 PHE A 122      -4.467  -0.678 -15.423  1.00 96.94           C  
ATOM    991  CZ  PHE A 122      -3.144  -0.282 -15.535  1.00 96.94           C  
ATOM    992  N   ASN A 123      -8.380   0.741 -17.766  1.00 97.08           N  
ATOM    993  CA  ASN A 123      -9.193   0.664 -16.557  1.00 97.08           C  
ATOM    994  C   ASN A 123      -9.040  -0.687 -15.864  1.00 97.08           C  
ATOM    995  CB  ASN A 123     -10.664   0.932 -16.881  1.00 97.08           C  
ATOM    996  O   ASN A 123      -9.107  -1.733 -16.513  1.00 97.08           O  
ATOM    997  CG  ASN A 123     -10.888   2.302 -17.490  1.00 97.08           C  
ATOM    998  ND2 ASN A 123     -11.024   3.313 -16.640  1.00 97.08           N  
ATOM    999  OD1 ASN A 123     -10.939   2.450 -18.714  1.00 97.08           O  
ATOM   1000  N   GLN A 124      -8.796  -0.590 -14.589  1.00 95.39           N  
ATOM   1001  CA  GLN A 124      -8.572  -1.809 -13.821  1.00 95.39           C  
ATOM   1002  C   GLN A 124      -9.891  -2.405 -13.337  1.00 95.39           C  
ATOM   1003  CB  GLN A 124      -7.653  -1.533 -12.629  1.00 95.39           C  
ATOM   1004  O   GLN A 124     -10.705  -1.710 -12.727  1.00 95.39           O  
ATOM   1005  CG  GLN A 124      -7.365  -2.761 -11.777  1.00 95.39           C  
ATOM   1006  CD  GLN A 124      -6.415  -3.734 -12.450  1.00 95.39           C  
ATOM   1007  NE2 GLN A 124      -6.661  -5.026 -12.266  1.00 95.39           N  
ATOM   1008  OE1 GLN A 124      -5.468  -3.327 -13.131  1.00 95.39           O  
ATOM   1009  N   GLU A 125     -10.125  -3.665 -13.696  1.00 95.65           N  
ATOM   1010  CA  GLU A 125     -11.280  -4.396 -13.182  1.00 95.65           C  
ATOM   1011  C   GLU A 125     -10.866  -5.398 -12.108  1.00 95.65           C  
ATOM   1012  CB  GLU A 125     -12.010  -5.115 -14.319  1.00 95.65           C  
ATOM   1013  O   GLU A 125     -10.029  -6.269 -12.354  1.00 95.65           O  
ATOM   1014  CG  GLU A 125     -13.292  -5.810 -13.884  1.00 95.65           C  
ATOM   1015  CD  GLU A 125     -13.955  -6.601 -15.001  1.00 95.65           C  
ATOM   1016  OE1 GLU A 125     -15.089  -6.253 -15.400  1.00 95.65           O  
ATOM   1017  OE2 GLU A 125     -13.335  -7.577 -15.479  1.00 95.65           O  
ATOM   1018  N   LYS A 126     -11.476  -5.276 -10.955  1.00 95.05           N  
ATOM   1019  CA  LYS A 126     -11.251  -6.191  -9.839  1.00 95.05           C  
ATOM   1020  C   LYS A 126     -12.562  -6.804  -9.357  1.00 95.05           C  
ATOM   1021  CB  LYS A 126     -10.554  -5.469  -8.685  1.00 95.05           C  
ATOM   1022  O   LYS A 126     -13.494  -6.083  -8.994  1.00 95.05           O  
ATOM   1023  CG  LYS A 126      -9.148  -4.988  -9.014  1.00 95.05           C  
ATOM   1024  CD  LYS A 126      -8.489  -4.324  -7.812  1.00 95.05           C  
ATOM   1025  CE  LYS A 126      -7.077  -3.854  -8.137  1.00 95.05           C  
ATOM   1026  NZ  LYS A 126      -6.424  -3.207  -6.959  1.00 95.05           N  
ATOM   1027  N   ILE A 127     -12.594  -8.134  -9.450  1.00 96.03           N  
ATOM   1028  CA  ILE A 127     -13.768  -8.861  -8.981  1.00 96.03           C  
ATOM   1029  C   ILE A 127     -13.428  -9.620  -7.700  1.00 96.03           C  
ATOM   1030  CB  ILE A 127     -14.298  -9.835 -10.057  1.00 96.03           C  
ATOM   1031  O   ILE A 127     -12.477 -10.404  -7.670  1.00 96.03           O  
ATOM   1032  CG1 ILE A 127     -14.577  -9.086 -11.365  1.00 96.03           C  
ATOM   1033  CG2 ILE A 127     -15.554 -10.557  -9.560  1.00 96.03           C  
ATOM   1034  CD1 ILE A 127     -15.028  -9.984 -12.508  1.00 96.03           C  
ATOM   1035  N   TYR A 128     -14.201  -9.364  -6.675  1.00 96.24           N  
ATOM   1036  CA  TYR A 128     -14.009 -10.012  -5.382  1.00 96.24           C  
ATOM   1037  C   TYR A 128     -15.078 -11.070  -5.138  1.00 96.24           C  
ATOM   1038  CB  TYR A 128     -14.032  -8.977  -4.253  1.00 96.24           C  
ATOM   1039  O   TYR A 128     -16.275 -10.783  -5.218  1.00 96.24           O  
ATOM   1040  CG  TYR A 128     -12.933  -7.946  -4.352  1.00 96.24           C  
ATOM   1041  CD1 TYR A 128     -11.722  -8.125  -3.686  1.00 96.24           C  
ATOM   1042  CD2 TYR A 128     -13.104  -6.793  -5.110  1.00 96.24           C  
ATOM   1043  CE1 TYR A 128     -10.708  -7.177  -3.773  1.00 96.24           C  
ATOM   1044  CE2 TYR A 128     -12.096  -5.838  -5.203  1.00 96.24           C  
ATOM   1045  OH  TYR A 128      -9.902  -5.098  -4.622  1.00 96.24           O  
ATOM   1046  CZ  TYR A 128     -10.903  -6.039  -4.533  1.00 96.24           C  
ATOM   1047  N   THR A 129     -14.638 -12.259  -4.899  1.00 96.68           N  
ATOM   1048  CA  THR A 129     -15.557 -13.350  -4.593  1.00 96.68           C  
ATOM   1049  C   THR A 129     -15.260 -13.937  -3.217  1.00 96.68           C  
ATOM   1050  CB  THR A 129     -15.477 -14.461  -5.656  1.00 96.68           C  
ATOM   1051  O   THR A 129     -14.142 -14.386  -2.955  1.00 96.68           O  
ATOM   1052  CG2 THR A 129     -16.520 -15.544  -5.400  1.00 96.68           C  
ATOM   1053  OG1 THR A 129     -15.704 -13.892  -6.952  1.00 96.68           O  
ATOM   1054  N   PHE A 130     -16.250 -13.925  -2.386  1.00 97.55           N  
ATOM   1055  CA  PHE A 130     -16.106 -14.437  -1.028  1.00 97.55           C  
ATOM   1056  C   PHE A 130     -15.873 -15.943  -1.039  1.00 97.55           C  
ATOM   1057  CB  PHE A 130     -17.346 -14.104  -0.192  1.00 97.55           C  
ATOM   1058  O   PHE A 130     -16.584 -16.682  -1.724  1.00 97.55           O  
ATOM   1059  CG  PHE A 130     -17.249 -14.551   1.242  1.00 97.55           C  
ATOM   1060  CD1 PHE A 130     -18.013 -15.615   1.706  1.00 97.55           C  
ATOM   1061  CD2 PHE A 130     -16.394 -13.906   2.126  1.00 97.55           C  
ATOM   1062  CE1 PHE A 130     -17.925 -16.030   3.033  1.00 97.55           C  
ATOM   1063  CE2 PHE A 130     -16.301 -14.316   3.453  1.00 97.55           C  
ATOM   1064  CZ  PHE A 130     -17.068 -15.377   3.905  1.00 97.55           C  
ATOM   1065  N   ASP A 131     -14.833 -16.387  -0.275  1.00 96.98           N  
ATOM   1066  CA  ASP A 131     -14.517 -17.805  -0.133  1.00 96.98           C  
ATOM   1067  C   ASP A 131     -14.737 -18.276   1.303  1.00 96.98           C  
ATOM   1068  CB  ASP A 131     -13.074 -18.078  -0.561  1.00 96.98           C  
ATOM   1069  O   ASP A 131     -13.884 -18.066   2.168  1.00 96.98           O  
ATOM   1070  CG  ASP A 131     -12.777 -19.557  -0.735  1.00 96.98           C  
ATOM   1071  OD1 ASP A 131     -13.342 -20.385   0.012  1.00 96.98           O  
ATOM   1072  OD2 ASP A 131     -11.968 -19.898  -1.625  1.00 96.98           O  
ATOM   1073  N   GLU A 132     -15.791 -19.017   1.486  1.00 96.07           N  
ATOM   1074  CA  GLU A 132     -16.206 -19.451   2.816  1.00 96.07           C  
ATOM   1075  C   GLU A 132     -15.236 -20.480   3.389  1.00 96.07           C  
ATOM   1076  CB  GLU A 132     -17.623 -20.030   2.775  1.00 96.07           C  
ATOM   1077  O   GLU A 132     -14.977 -20.493   4.594  1.00 96.07           O  
ATOM   1078  CG  GLU A 132     -18.192 -20.362   4.147  1.00 96.07           C  
ATOM   1079  CD  GLU A 132     -19.642 -20.816   4.101  1.00 96.07           C  
ATOM   1080  OE1 GLU A 132     -20.175 -21.252   5.147  1.00 96.07           O  
ATOM   1081  OE2 GLU A 132     -20.250 -20.737   3.011  1.00 96.07           O  
ATOM   1082  N   SER A 133     -14.649 -21.276   2.602  1.00 97.06           N  
ATOM   1083  CA  SER A 133     -13.775 -22.364   3.027  1.00 97.06           C  
ATOM   1084  C   SER A 133     -12.465 -21.830   3.597  1.00 97.06           C  
ATOM   1085  CB  SER A 133     -13.486 -23.307   1.859  1.00 97.06           C  
ATOM   1086  O   SER A 133     -11.882 -22.435   4.498  1.00 97.06           O  
ATOM   1087  OG  SER A 133     -12.704 -22.659   0.870  1.00 97.06           O  
ATOM   1088  N   LEU A 134     -11.993 -20.741   3.149  1.00 95.95           N  
ATOM   1089  CA  LEU A 134     -10.732 -20.170   3.609  1.00 95.95           C  
ATOM   1090  C   LEU A 134     -10.973 -19.114   4.683  1.00 95.95           C  
ATOM   1091  CB  LEU A 134      -9.963 -19.555   2.437  1.00 95.95           C  
ATOM   1092  O   LEU A 134     -10.023 -18.564   5.244  1.00 95.95           O  
ATOM   1093  CG  LEU A 134      -9.463 -20.529   1.369  1.00 95.95           C  
ATOM   1094  CD1 LEU A 134      -8.792 -19.769   0.231  1.00 95.95           C  
ATOM   1095  CD2 LEU A 134      -8.503 -21.545   1.979  1.00 95.95           C  
ATOM   1096  N   SER A 135     -12.302 -18.830   4.939  1.00 97.79           N  
ATOM   1097  CA  SER A 135     -12.676 -17.790   5.892  1.00 97.79           C  
ATOM   1098  C   SER A 135     -13.024 -18.385   7.252  1.00 97.79           C  
ATOM   1099  CB  SER A 135     -13.858 -16.977   5.364  1.00 97.79           C  
ATOM   1100  O   SER A 135     -13.401 -19.556   7.345  1.00 97.79           O  
ATOM   1101  OG  SER A 135     -13.524 -16.337   4.144  1.00 97.79           O  
ATOM   1102  N   ALA A 136     -12.790 -17.627   8.312  1.00 96.99           N  
ATOM   1103  CA  ALA A 136     -13.098 -18.042   9.678  1.00 96.99           C  
ATOM   1104  C   ALA A 136     -14.581 -17.861   9.985  1.00 96.99           C  
ATOM   1105  CB  ALA A 136     -12.251 -17.257  10.677  1.00 96.99           C  
ATOM   1106  O   ALA A 136     -15.115 -18.498  10.897  1.00 96.99           O  
ATOM   1107  N   GLY A 137     -15.264 -17.076   9.209  1.00 94.95           N  
ATOM   1108  CA  GLY A 137     -16.673 -16.786   9.420  1.00 94.95           C  
ATOM   1109  C   GLY A 137     -17.406 -16.425   8.142  1.00 94.95           C  
ATOM   1110  O   GLY A 137     -16.830 -16.480   7.053  1.00 94.95           O  
ATOM   1111  N   LEU A 138     -18.756 -16.121   8.326  1.00 96.73           N  
ATOM   1112  CA  LEU A 138     -19.590 -15.771   7.181  1.00 96.73           C  
ATOM   1113  C   LEU A 138     -19.636 -14.260   6.985  1.00 96.73           C  
ATOM   1114  CB  LEU A 138     -21.008 -16.318   7.363  1.00 96.73           C  
ATOM   1115  O   LEU A 138     -19.324 -13.500   7.905  1.00 96.73           O  
ATOM   1116  CG  LEU A 138     -21.138 -17.836   7.495  1.00 96.73           C  
ATOM   1117  CD1 LEU A 138     -22.564 -18.215   7.879  1.00 96.73           C  
ATOM   1118  CD2 LEU A 138     -20.728 -18.523   6.197  1.00 96.73           C  
ATOM   1119  N   GLU A 139     -19.858 -13.892   5.770  1.00 94.76           N  
ATOM   1120  CA  GLU A 139     -19.988 -12.478   5.431  1.00 94.76           C  
ATOM   1121  C   GLU A 139     -21.137 -11.830   6.197  1.00 94.76           C  
ATOM   1122  CB  GLU A 139     -20.195 -12.304   3.924  1.00 94.76           C  
ATOM   1123  O   GLU A 139     -21.146 -10.615   6.402  1.00 94.76           O  
ATOM   1124  CG  GLU A 139     -20.002 -10.875   3.438  1.00 94.76           C  
ATOM   1125  CD  GLU A 139     -20.048 -10.744   1.924  1.00 94.76           C  
ATOM   1126  OE1 GLU A 139     -19.527  -9.741   1.385  1.00 94.76           O  
ATOM   1127  OE2 GLU A 139     -20.610 -11.652   1.272  1.00 94.76           O  
ATOM   1128  N   ASP A 140     -22.046 -12.608   6.707  1.00 97.13           N  
ATOM   1129  CA  ASP A 140     -23.241 -12.127   7.395  1.00 97.13           C  
ATOM   1130  C   ASP A 140     -22.998 -12.005   8.898  1.00 97.13           C  
ATOM   1131  CB  ASP A 140     -24.425 -13.059   7.128  1.00 97.13           C  
ATOM   1132  O   ASP A 140     -23.905 -11.648   9.652  1.00 97.13           O  
ATOM   1133  CG  ASP A 140     -24.913 -13.000   5.691  1.00 97.13           C  
ATOM   1134  OD1 ASP A 140     -24.725 -11.960   5.025  1.00 97.13           O  
ATOM   1135  OD2 ASP A 140     -25.493 -14.003   5.222  1.00 97.13           O  
ATOM   1136  N   ASP A 141     -21.794 -12.365   9.370  1.00 96.98           N  
ATOM   1137  CA  ASP A 141     -21.443 -12.183  10.775  1.00 96.98           C  
ATOM   1138  C   ASP A 141     -21.569 -10.718  11.188  1.00 96.98           C  
ATOM   1139  CB  ASP A 141     -20.022 -12.685  11.042  1.00 96.98           C  
ATOM   1140  O   ASP A 141     -21.131  -9.824  10.461  1.00 96.98           O  
ATOM   1141  CG  ASP A 141     -19.918 -14.200  11.037  1.00 96.98           C  
ATOM   1142  OD1 ASP A 141     -20.963 -14.883  11.001  1.00 96.98           O  
ATOM   1143  OD2 ASP A 141     -18.779 -14.715  11.071  1.00 96.98           O  
ATOM   1144  N   VAL A 142     -22.166 -10.474  12.302  1.00 97.70           N  
ATOM   1145  CA  VAL A 142     -22.429  -9.126  12.794  1.00 97.70           C  
ATOM   1146  C   VAL A 142     -21.293  -8.680  13.712  1.00 97.70           C  
ATOM   1147  CB  VAL A 142     -23.779  -9.048  13.542  1.00 97.70           C  
ATOM   1148  O   VAL A 142     -20.884  -9.420  14.610  1.00 97.70           O  
ATOM   1149  CG1 VAL A 142     -24.009  -7.644  14.097  1.00 97.70           C  
ATOM   1150  CG2 VAL A 142     -24.925  -9.454  12.616  1.00 97.70           C  
ATOM   1151  N   VAL A 143     -20.795  -7.489  13.404  1.00 97.50           N  
ATOM   1152  CA  VAL A 143     -19.709  -6.932  14.205  1.00 97.50           C  
ATOM   1153  C   VAL A 143     -20.083  -5.530  14.679  1.00 97.50           C  
ATOM   1154  CB  VAL A 143     -18.383  -6.891  13.412  1.00 97.50           C  
ATOM   1155  O   VAL A 143     -20.899  -4.852  14.050  1.00 97.50           O  
ATOM   1156  CG1 VAL A 143     -17.910  -8.304  13.078  1.00 97.50           C  
ATOM   1157  CG2 VAL A 143     -18.549  -6.064  12.139  1.00 97.50           C  
ATOM   1158  N   VAL A 144     -19.540  -5.212  15.847  1.00 97.68           N  
ATOM   1159  CA  VAL A 144     -19.722  -3.872  16.397  1.00 97.68           C  
ATOM   1160  C   VAL A 144     -18.465  -3.039  16.156  1.00 97.68           C  
ATOM   1161  CB  VAL A 144     -20.051  -3.918  17.906  1.00 97.68           C  
ATOM   1162  O   VAL A 144     -17.390  -3.365  16.666  1.00 97.68           O  
ATOM   1163  CG1 VAL A 144     -20.258  -2.508  18.456  1.00 97.68           C  
ATOM   1164  CG2 VAL A 144     -21.287  -4.779  18.156  1.00 97.68           C  
ATOM   1165  N   VAL A 145     -18.578  -1.940  15.332  1.00 96.66           N  
ATOM   1166  CA  VAL A 145     -17.452  -1.090  14.960  1.00 96.66           C  
ATOM   1167  C   VAL A 145     -17.829   0.378  15.147  1.00 96.66           C  
ATOM   1168  CB  VAL A 145     -17.006  -1.344  13.503  1.00 96.66           C  
ATOM   1169  O   VAL A 145     -19.009   0.711  15.276  1.00 96.66           O  
ATOM   1170  CG1 VAL A 145     -16.513  -2.780  13.331  1.00 96.66           C  
ATOM   1171  CG2 VAL A 145     -18.151  -1.050  12.535  1.00 96.66           C  
ATOM   1172  N   PRO A 146     -16.768   1.219  15.233  1.00 95.28           N  
ATOM   1173  CA  PRO A 146     -17.085   2.647  15.297  1.00 95.28           C  
ATOM   1174  C   PRO A 146     -17.868   3.133  14.079  1.00 95.28           C  
ATOM   1175  CB  PRO A 146     -15.707   3.312  15.360  1.00 95.28           C  
ATOM   1176  O   PRO A 146     -17.604   2.696  12.956  1.00 95.28           O  
ATOM   1177  CG  PRO A 146     -14.797   2.253  15.893  1.00 95.28           C  
ATOM   1178  CD  PRO A 146     -15.275   0.919  15.397  1.00 95.28           C  
ATOM   1179  N   ASN A 147     -18.889   3.925  14.385  1.00 94.84           N  
ATOM   1180  CA  ASN A 147     -19.640   4.569  13.313  1.00 94.84           C  
ATOM   1181  C   ASN A 147     -18.790   5.597  12.573  1.00 94.84           C  
ATOM   1182  CB  ASN A 147     -20.908   5.226  13.864  1.00 94.84           C  
ATOM   1183  O   ASN A 147     -18.695   6.751  12.995  1.00 94.84           O  
ATOM   1184  CG  ASN A 147     -21.863   5.660  12.770  1.00 94.84           C  
ATOM   1185  ND2 ASN A 147     -23.143   5.761  13.106  1.00 94.84           N  
ATOM   1186  OD1 ASN A 147     -21.453   5.902  11.631  1.00 94.84           O  
ATOM   1187  N   ILE A 148     -18.142   5.198  11.462  1.00 94.29           N  
ATOM   1188  CA  ILE A 148     -17.091   5.944  10.779  1.00 94.29           C  
ATOM   1189  C   ILE A 148     -17.664   7.239  10.208  1.00 94.29           C  
ATOM   1190  CB  ILE A 148     -16.441   5.105   9.656  1.00 94.29           C  
ATOM   1191  O   ILE A 148     -17.101   8.318  10.411  1.00 94.29           O  
ATOM   1192  CG1 ILE A 148     -15.750   3.869  10.244  1.00 94.29           C  
ATOM   1193  CG2 ILE A 148     -15.452   5.954   8.851  1.00 94.29           C  
ATOM   1194  CD1 ILE A 148     -15.264   2.876   9.199  1.00 94.29           C  
ATOM   1195  N   PRO A 149     -18.821   7.168   9.534  1.00 93.00           N  
ATOM   1196  CA  PRO A 149     -19.372   8.418   9.006  1.00 93.00           C  
ATOM   1197  C   PRO A 149     -19.672   9.439  10.102  1.00 93.00           C  
ATOM   1198  CB  PRO A 149     -20.660   7.970   8.310  1.00 93.00           C  
ATOM   1199  O   PRO A 149     -19.351  10.621   9.954  1.00 93.00           O  
ATOM   1200  CG  PRO A 149     -20.403   6.553   7.909  1.00 93.00           C  
ATOM   1201  CD  PRO A 149     -19.570   5.899   8.973  1.00 93.00           C  
ATOM   1202  N   MET A 150     -20.315   8.939  11.101  1.00 92.68           N  
ATOM   1203  CA  MET A 150     -20.695   9.836  12.189  1.00 92.68           C  
ATOM   1204  C   MET A 150     -19.461  10.429  12.861  1.00 92.68           C  
ATOM   1205  CB  MET A 150     -21.549   9.099  13.221  1.00 92.68           C  
ATOM   1206  O   MET A 150     -19.391  11.638  13.085  1.00 92.68           O  
ATOM   1207  CG  MET A 150     -21.937   9.952  14.418  1.00 92.68           C  
ATOM   1208  SD  MET A 150     -21.255   9.305  15.994  1.00 92.68           S  
ATOM   1209  CE  MET A 150     -21.693  10.664  17.114  1.00 92.68           C  
ATOM   1210  N   LEU A 151     -18.465   9.644  13.195  1.00 92.78           N  
ATOM   1211  CA  LEU A 151     -17.273  10.091  13.908  1.00 92.78           C  
ATOM   1212  C   LEU A 151     -16.408  10.977  13.017  1.00 92.78           C  
ATOM   1213  CB  LEU A 151     -16.459   8.891  14.398  1.00 92.78           C  
ATOM   1214  O   LEU A 151     -15.722  11.877  13.508  1.00 92.78           O  
ATOM   1215  CG  LEU A 151     -17.069   8.079  15.541  1.00 92.78           C  
ATOM   1216  CD1 LEU A 151     -16.253   6.815  15.789  1.00 92.78           C  
ATOM   1217  CD2 LEU A 151     -17.156   8.922  16.809  1.00 92.78           C  
ATOM   1218  N   SER A 152     -16.422  10.689  11.777  1.00 91.41           N  
ATOM   1219  CA  SER A 152     -15.727  11.554  10.829  1.00 91.41           C  
ATOM   1220  C   SER A 152     -16.385  12.928  10.749  1.00 91.41           C  
ATOM   1221  CB  SER A 152     -15.696  10.913   9.441  1.00 91.41           C  
ATOM   1222  O   SER A 152     -15.697  13.951  10.734  1.00 91.41           O  
ATOM   1223  OG  SER A 152     -14.916   9.729   9.451  1.00 91.41           O  
ATOM   1224  N   ALA A 153     -17.677  12.925  10.670  1.00 90.10           N  
ATOM   1225  CA  ALA A 153     -18.425  14.178  10.608  1.00 90.10           C  
ATOM   1226  C   ALA A 153     -18.192  15.018  11.860  1.00 90.10           C  
ATOM   1227  CB  ALA A 153     -19.915  13.899  10.426  1.00 90.10           C  
ATOM   1228  O   ALA A 153     -17.987  16.231  11.772  1.00 90.10           O  
ATOM   1229  N   THR A 154     -18.181  14.384  12.983  1.00 90.47           N  
ATOM   1230  CA  THR A 154     -17.993  15.101  14.240  1.00 90.47           C  
ATOM   1231  C   THR A 154     -16.570  15.643  14.345  1.00 90.47           C  
ATOM   1232  CB  THR A 154     -18.291  14.196  15.449  1.00 90.47           C  
ATOM   1233  O   THR A 154     -16.360  16.763  14.814  1.00 90.47           O  
ATOM   1234  CG2 THR A 154     -19.753  13.761  15.463  1.00 90.47           C  
ATOM   1235  OG1 THR A 154     -17.459  13.031  15.384  1.00 90.47           O  
ATOM   1236  N   SER A 155     -15.656  14.876  13.952  1.00 87.51           N  
ATOM   1237  CA  SER A 155     -14.259  15.294  13.998  1.00 87.51           C  
ATOM   1238  C   SER A 155     -14.004  16.472  13.064  1.00 87.51           C  
ATOM   1239  CB  SER A 155     -13.339  14.131  13.628  1.00 87.51           C  
ATOM   1240  O   SER A 155     -13.251  17.388  13.402  1.00 87.51           O  
ATOM   1241  OG  SER A 155     -11.978  14.516  13.721  1.00 87.51           O  
ATOM   1242  N   GLN A 156     -14.643  16.523  11.974  1.00 85.90           N  
ATOM   1243  CA  GLN A 156     -14.495  17.594  10.994  1.00 85.90           C  
ATOM   1244  C   GLN A 156     -15.163  18.878  11.477  1.00 85.90           C  
ATOM   1245  CB  GLN A 156     -15.080  17.173   9.646  1.00 85.90           C  
ATOM   1246  O   GLN A 156     -14.779  19.976  11.068  1.00 85.90           O  
ATOM   1247  CG  GLN A 156     -14.256  16.118   8.920  1.00 85.90           C  
ATOM   1248  CD  GLN A 156     -14.803  15.789   7.544  1.00 85.90           C  
ATOM   1249  NE2 GLN A 156     -15.121  14.518   7.320  1.00 85.90           N  
ATOM   1250  OE1 GLN A 156     -14.941  16.670   6.689  1.00 85.90           O  
ATOM   1251  N   SER A 157     -16.071  18.744  12.318  1.00 86.92           N  
ATOM   1252  CA  SER A 157     -16.842  19.889  12.791  1.00 86.92           C  
ATOM   1253  C   SER A 157     -16.202  20.515  14.025  1.00 86.92           C  
ATOM   1254  CB  SER A 157     -18.280  19.475  13.106  1.00 86.92           C  
ATOM   1255  O   SER A 157     -16.752  21.450  14.610  1.00 86.92           O  
ATOM   1256  OG  SER A 157     -18.331  18.702  14.293  1.00 86.92           O  
ATOM   1257  N   LYS A 158     -15.087  19.970  14.436  1.00 84.15           N  
ATOM   1258  CA  LYS A 158     -14.427  20.415  15.659  1.00 84.15           C  
ATOM   1259  C   LYS A 158     -14.170  21.919  15.630  1.00 84.15           C  
ATOM   1260  CB  LYS A 158     -13.111  19.662  15.864  1.00 84.15           C  
ATOM   1261  O   LYS A 158     -14.319  22.599  16.647  1.00 84.15           O  
ATOM   1262  CG  LYS A 158     -12.389  20.018  17.155  1.00 84.15           C  
ATOM   1263  CD  LYS A 158     -11.113  19.203  17.324  1.00 84.15           C  
ATOM   1264  CE  LYS A 158     -10.368  19.587  18.595  1.00 84.15           C  
ATOM   1265  NZ  LYS A 158      -9.113  18.794  18.763  1.00 84.15           N  
ATOM   1266  N   HIS A 159     -13.828  22.453  14.484  1.00 84.87           N  
ATOM   1267  CA  HIS A 159     -13.457  23.862  14.402  1.00 84.87           C  
ATOM   1268  C   HIS A 159     -14.576  24.690  13.779  1.00 84.87           C  
ATOM   1269  CB  HIS A 159     -12.168  24.029  13.595  1.00 84.87           C  
ATOM   1270  O   HIS A 159     -14.370  25.855  13.428  1.00 84.87           O  
ATOM   1271  CG  HIS A 159     -11.004  23.281  14.161  1.00 84.87           C  
ATOM   1272  CD2 HIS A 159     -10.253  22.281  13.643  1.00 84.87           C  
ATOM   1273  ND1 HIS A 159     -10.494  23.537  15.416  1.00 84.87           N  
ATOM   1274  CE1 HIS A 159      -9.475  22.725  15.644  1.00 84.87           C  
ATOM   1275  NE2 HIS A 159      -9.309  21.952  14.585  1.00 84.87           N  
ATOM   1276  N   ALA A 160     -15.748  24.033  13.638  1.00 86.81           N  
ATOM   1277  CA  ALA A 160     -16.904  24.760  13.121  1.00 86.81           C  
ATOM   1278  C   ALA A 160     -17.521  25.649  14.197  1.00 86.81           C  
ATOM   1279  CB  ALA A 160     -17.947  23.784  12.579  1.00 86.81           C  
ATOM   1280  O   ALA A 160     -17.224  25.494  15.384  1.00 86.81           O  
ATOM   1281  N   ALA A 161     -18.295  26.673  13.773  1.00 90.66           N  
ATOM   1282  CA  ALA A 161     -18.992  27.559  14.702  1.00 90.66           C  
ATOM   1283  C   ALA A 161     -19.858  26.763  15.675  1.00 90.66           C  
ATOM   1284  CB  ALA A 161     -19.846  28.567  13.937  1.00 90.66           C  
ATOM   1285  O   ALA A 161     -20.392  25.709  15.320  1.00 90.66           O  
ATOM   1286  N   ARG A 162     -19.936  27.123  16.855  1.00 89.57           N  
ATOM   1287  CA  ARG A 162     -20.644  26.433  17.929  1.00 89.57           C  
ATOM   1288  C   ARG A 162     -22.072  26.095  17.515  1.00 89.57           C  
ATOM   1289  CB  ARG A 162     -20.654  27.285  19.200  1.00 89.57           C  
ATOM   1290  O   ARG A 162     -22.554  24.991  17.775  1.00 89.57           O  
ATOM   1291  CG  ARG A 162     -21.256  26.583  20.407  1.00 89.57           C  
ATOM   1292  CD  ARG A 162     -21.117  27.418  21.672  1.00 89.57           C  
ATOM   1293  NE  ARG A 162     -21.786  26.791  22.808  1.00 89.57           N  
ATOM   1294  NH1 ARG A 162     -21.405  28.543  24.265  1.00 89.57           N  
ATOM   1295  NH2 ARG A 162     -22.537  26.680  24.976  1.00 89.57           N  
ATOM   1296  CZ  ARG A 162     -21.908  27.339  24.014  1.00 89.57           C  
ATOM   1297  N   PHE A 163     -22.804  27.133  16.921  1.00 90.52           N  
ATOM   1298  CA  PHE A 163     -24.195  26.900  16.553  1.00 90.52           C  
ATOM   1299  C   PHE A 163     -24.307  25.750  15.560  1.00 90.52           C  
ATOM   1300  CB  PHE A 163     -24.816  28.168  15.960  1.00 90.52           C  
ATOM   1301  O   PHE A 163     -25.301  25.021  15.554  1.00 90.52           O  
ATOM   1302  CG  PHE A 163     -24.319  28.498  14.578  1.00 90.52           C  
ATOM   1303  CD1 PHE A 163     -23.169  29.257  14.401  1.00 90.52           C  
ATOM   1304  CD2 PHE A 163     -25.003  28.049  13.456  1.00 90.52           C  
ATOM   1305  CE1 PHE A 163     -22.707  29.564  13.123  1.00 90.52           C  
ATOM   1306  CE2 PHE A 163     -24.547  28.351  12.176  1.00 90.52           C  
ATOM   1307  CZ  PHE A 163     -23.400  29.110  12.012  1.00 90.52           C  
ATOM   1308  N   LEU A 164     -23.342  25.562  14.624  1.00 89.07           N  
ATOM   1309  CA  LEU A 164     -23.327  24.457  13.673  1.00 89.07           C  
ATOM   1310  C   LEU A 164     -23.089  23.129  14.385  1.00 89.07           C  
ATOM   1311  CB  LEU A 164     -22.248  24.679  12.610  1.00 89.07           C  
ATOM   1312  O   LEU A 164     -23.694  22.114  14.033  1.00 89.07           O  
ATOM   1313  CG  LEU A 164     -22.517  25.789  11.592  1.00 89.07           C  
ATOM   1314  CD1 LEU A 164     -21.317  25.964  10.668  1.00 89.07           C  
ATOM   1315  CD2 LEU A 164     -23.777  25.484  10.789  1.00 89.07           C  
ATOM   1316  N   ARG A 165     -22.182  23.142  15.335  1.00 90.36           N  
ATOM   1317  CA  ARG A 165     -21.921  21.947  16.130  1.00 90.36           C  
ATOM   1318  C   ARG A 165     -23.173  21.506  16.882  1.00 90.36           C  
ATOM   1319  CB  ARG A 165     -20.778  22.195  17.116  1.00 90.36           C  
ATOM   1320  O   ARG A 165     -23.478  20.313  16.944  1.00 90.36           O  
ATOM   1321  CG  ARG A 165     -19.407  22.273  16.463  1.00 90.36           C  
ATOM   1322  CD  ARG A 165     -18.294  22.376  17.497  1.00 90.36           C  
ATOM   1323  NE  ARG A 165     -18.258  23.697  18.118  1.00 90.36           N  
ATOM   1324  NH1 ARG A 165     -18.042  22.903  20.277  1.00 90.36           N  
ATOM   1325  NH2 ARG A 165     -18.116  25.160  19.883  1.00 90.36           N  
ATOM   1326  CZ  ARG A 165     -18.139  23.917  19.425  1.00 90.36           C  
ATOM   1327  N   LEU A 166     -23.916  22.449  17.488  1.00 90.42           N  
ATOM   1328  CA  LEU A 166     -25.146  22.166  18.219  1.00 90.42           C  
ATOM   1329  C   LEU A 166     -26.226  21.634  17.283  1.00 90.42           C  
ATOM   1330  CB  LEU A 166     -25.648  23.425  18.931  1.00 90.42           C  
ATOM   1331  O   LEU A 166     -26.984  20.734  17.651  1.00 90.42           O  
ATOM   1332  CG  LEU A 166     -24.844  23.881  20.150  1.00 90.42           C  
ATOM   1333  CD1 LEU A 166     -25.315  25.256  20.612  1.00 90.42           C  
ATOM   1334  CD2 LEU A 166     -24.961  22.862  21.279  1.00 90.42           C  
ATOM   1335  N   ALA A 167     -26.315  22.249  16.077  1.00 90.28           N  
ATOM   1336  CA  ALA A 167     -27.260  21.771  15.071  1.00 90.28           C  
ATOM   1337  C   ALA A 167     -26.972  20.321  14.692  1.00 90.28           C  
ATOM   1338  CB  ALA A 167     -27.213  22.661  13.831  1.00 90.28           C  
ATOM   1339  O   ALA A 167     -27.889  19.502  14.604  1.00 90.28           O  
ATOM   1340  N   MET A 168     -25.769  20.024  14.500  1.00 89.11           N  
ATOM   1341  CA  MET A 168     -25.346  18.665  14.171  1.00 89.11           C  
ATOM   1342  C   MET A 168     -25.678  17.703  15.307  1.00 89.11           C  
ATOM   1343  CB  MET A 168     -23.846  18.625  13.874  1.00 89.11           C  
ATOM   1344  O   MET A 168     -26.178  16.602  15.067  1.00 89.11           O  
ATOM   1345  CG  MET A 168     -23.365  17.290  13.327  1.00 89.11           C  
ATOM   1346  SD  MET A 168     -21.628  17.356  12.742  1.00 89.11           S  
ATOM   1347  CE  MET A 168     -20.757  17.435  14.332  1.00 89.11           C  
ATOM   1348  N   ALA A 169     -25.331  18.126  16.460  1.00 90.83           N  
ATOM   1349  CA  ALA A 169     -25.649  17.323  17.638  1.00 90.83           C  
ATOM   1350  C   ALA A 169     -27.142  17.014  17.703  1.00 90.83           C  
ATOM   1351  CB  ALA A 169     -25.202  18.042  18.908  1.00 90.83           C  
ATOM   1352  O   ALA A 169     -27.536  15.888  18.018  1.00 90.83           O  
ATOM   1353  N   SER A 170     -27.989  17.992  17.407  1.00 90.76           N  
ATOM   1354  CA  SER A 170     -29.440  17.841  17.415  1.00 90.76           C  
ATOM   1355  C   SER A 170     -29.897  16.836  16.363  1.00 90.76           C  
ATOM   1356  CB  SER A 170     -30.121  19.189  17.173  1.00 90.76           C  
ATOM   1357  O   SER A 170     -30.735  15.976  16.641  1.00 90.76           O  
ATOM   1358  OG  SER A 170     -29.848  20.088  18.234  1.00 90.76           O  
ATOM   1359  N   ILE A 171     -29.334  16.922  15.213  1.00 90.20           N  
ATOM   1360  CA  ILE A 171     -29.674  16.014  14.122  1.00 90.20           C  
ATOM   1361  C   ILE A 171     -29.297  14.585  14.504  1.00 90.20           C  
ATOM   1362  CB  ILE A 171     -28.971  16.422  12.808  1.00 90.20           C  
ATOM   1363  O   ILE A 171     -30.077  13.653  14.294  1.00 90.20           O  
ATOM   1364  CG1 ILE A 171     -29.546  17.741  12.281  1.00 90.20           C  
ATOM   1365  CG2 ILE A 171     -29.099  15.312  11.761  1.00 90.20           C  
ATOM   1366  CD1 ILE A 171     -28.751  18.349  11.134  1.00 90.20           C  
ATOM   1367  N   MET A 172     -28.151  14.419  15.025  1.00 90.80           N  
ATOM   1368  CA  MET A 172     -27.674  13.101  15.435  1.00 90.80           C  
ATOM   1369  C   MET A 172     -28.578  12.504  16.509  1.00 90.80           C  
ATOM   1370  CB  MET A 172     -26.236  13.184  15.949  1.00 90.80           C  
ATOM   1371  O   MET A 172     -28.851  11.303  16.500  1.00 90.80           O  
ATOM   1372  CG  MET A 172     -25.211  13.459  14.860  1.00 90.80           C  
ATOM   1373  SD  MET A 172     -23.498  13.537  15.512  1.00 90.80           S  
ATOM   1374  CE  MET A 172     -22.586  13.864  13.977  1.00 90.80           C  
ATOM   1375  N   ASP A 173     -28.997  13.353  17.398  1.00 90.35           N  
ATOM   1376  CA  ASP A 173     -29.900  12.916  18.458  1.00 90.35           C  
ATOM   1377  C   ASP A 173     -31.261  12.517  17.891  1.00 90.35           C  
ATOM   1378  CB  ASP A 173     -30.070  14.017  19.507  1.00 90.35           C  
ATOM   1379  O   ASP A 173     -31.816  11.483  18.265  1.00 90.35           O  
ATOM   1380  CG  ASP A 173     -30.595  13.496  20.834  1.00 90.35           C  
ATOM   1381  OD1 ASP A 173     -30.387  12.304  21.146  1.00 90.35           O  
ATOM   1382  OD2 ASP A 173     -31.225  14.285  21.571  1.00 90.35           O  
ATOM   1383  N   ILE A 174     -31.796  13.343  16.957  1.00 90.95           N  
ATOM   1384  CA  ILE A 174     -33.092  13.103  16.332  1.00 90.95           C  
ATOM   1385  C   ILE A 174     -33.050  11.795  15.545  1.00 90.95           C  
ATOM   1386  CB  ILE A 174     -33.500  14.272  15.408  1.00 90.95           C  
ATOM   1387  O   ILE A 174     -33.986  10.993  15.611  1.00 90.95           O  
ATOM   1388  CG1 ILE A 174     -33.782  15.532  16.234  1.00 90.95           C  
ATOM   1389  CG2 ILE A 174     -34.716  13.890  14.559  1.00 90.95           C  
ATOM   1390  CD1 ILE A 174     -33.925  16.799  15.402  1.00 90.95           C  
ATOM   1391  N   LEU A 175     -31.912  11.547  14.899  1.00 90.22           N  
ATOM   1392  CA  LEU A 175     -31.767  10.360  14.064  1.00 90.22           C  
ATOM   1393  C   LEU A 175     -31.281   9.172  14.887  1.00 90.22           C  
ATOM   1394  CB  LEU A 175     -30.795  10.630  12.912  1.00 90.22           C  
ATOM   1395  O   LEU A 175     -31.089   8.078  14.352  1.00 90.22           O  
ATOM   1396  CG  LEU A 175     -31.240  11.666  11.878  1.00 90.22           C  
ATOM   1397  CD1 LEU A 175     -30.155  11.861  10.824  1.00 90.22           C  
ATOM   1398  CD2 LEU A 175     -32.554  11.244  11.230  1.00 90.22           C  
ATOM   1399  N   LYS A 176     -31.121   9.354  16.189  1.00 90.39           N  
ATOM   1400  CA  LYS A 176     -30.679   8.320  17.121  1.00 90.39           C  
ATOM   1401  C   LYS A 176     -29.402   7.644  16.627  1.00 90.39           C  
ATOM   1402  CB  LYS A 176     -31.778   7.277  17.327  1.00 90.39           C  
ATOM   1403  O   LYS A 176     -29.301   6.416  16.636  1.00 90.39           O  
ATOM   1404  CG  LYS A 176     -33.057   7.837  17.931  1.00 90.39           C  
ATOM   1405  CD  LYS A 176     -34.069   6.734  18.219  1.00 90.39           C  
ATOM   1406  CE  LYS A 176     -35.355   7.295  18.811  1.00 90.39           C  
ATOM   1407  NZ  LYS A 176     -36.361   6.221  19.067  1.00 90.39           N  
ATOM   1408  N   ILE A 177     -28.492   8.403  16.086  1.00 91.16           N  
ATOM   1409  CA  ILE A 177     -27.212   7.914  15.585  1.00 91.16           C  
ATOM   1410  C   ILE A 177     -26.255   7.682  16.752  1.00 91.16           C  
ATOM   1411  CB  ILE A 177     -26.589   8.897  14.569  1.00 91.16           C  
ATOM   1412  O   ILE A 177     -26.038   8.577  17.572  1.00 91.16           O  
ATOM   1413  CG1 ILE A 177     -27.504   9.054  13.348  1.00 91.16           C  
ATOM   1414  CG2 ILE A 177     -25.193   8.429  14.150  1.00 91.16           C  
ATOM   1415  CD1 ILE A 177     -27.047  10.125  12.366  1.00 91.16           C  
ATOM   1416  N   LYS A 178     -25.713   6.518  16.830  1.00 91.81           N  
ATOM   1417  CA  LYS A 178     -24.810   6.104  17.900  1.00 91.81           C  
ATOM   1418  C   LYS A 178     -23.365   6.059  17.414  1.00 91.81           C  
ATOM   1419  CB  LYS A 178     -25.221   4.737  18.450  1.00 91.81           C  
ATOM   1420  O   LYS A 178     -23.112   5.936  16.214  1.00 91.81           O  
ATOM   1421  CG  LYS A 178     -26.606   4.713  19.080  1.00 91.81           C  
ATOM   1422  CD  LYS A 178     -26.945   3.335  19.633  1.00 91.81           C  
ATOM   1423  CE  LYS A 178     -28.338   3.306  20.247  1.00 91.81           C  
ATOM   1424  NZ  LYS A 178     -28.676   1.956  20.789  1.00 91.81           N  
ATOM   1425  N   PRO A 179     -22.374   6.214  18.341  1.00 92.81           N  
ATOM   1426  CA  PRO A 179     -20.954   6.222  17.980  1.00 92.81           C  
ATOM   1427  C   PRO A 179     -20.456   4.856  17.515  1.00 92.81           C  
ATOM   1428  CB  PRO A 179     -20.262   6.643  19.278  1.00 92.81           C  
ATOM   1429  O   PRO A 179     -19.457   4.771  16.797  1.00 92.81           O  
ATOM   1430  CG  PRO A 179     -21.317   7.357  20.060  1.00 92.81           C  
ATOM   1431  CD  PRO A 179     -22.655   6.786  19.687  1.00 92.81           C  
ATOM   1432  N   PHE A 180     -21.171   3.792  17.897  1.00 95.05           N  
ATOM   1433  CA  PHE A 180     -20.881   2.440  17.435  1.00 95.05           C  
ATOM   1434  C   PHE A 180     -22.069   1.860  16.676  1.00 95.05           C  
ATOM   1435  CB  PHE A 180     -20.518   1.533  18.615  1.00 95.05           C  
ATOM   1436  O   PHE A 180     -23.222   2.112  17.032  1.00 95.05           O  
ATOM   1437  CG  PHE A 180     -19.211   1.887  19.273  1.00 95.05           C  
ATOM   1438  CD1 PHE A 180     -18.008   1.423  18.754  1.00 95.05           C  
ATOM   1439  CD2 PHE A 180     -19.186   2.683  20.410  1.00 95.05           C  
ATOM   1440  CE1 PHE A 180     -16.797   1.748  19.360  1.00 95.05           C  
ATOM   1441  CE2 PHE A 180     -17.979   3.012  21.022  1.00 95.05           C  
ATOM   1442  CZ  PHE A 180     -16.787   2.543  20.496  1.00 95.05           C  
ATOM   1443  N   VAL A 181     -21.724   1.110  15.639  1.00 95.66           N  
ATOM   1444  CA  VAL A 181     -22.789   0.554  14.811  1.00 95.66           C  
ATOM   1445  C   VAL A 181     -22.597  -0.954  14.666  1.00 95.66           C  
ATOM   1446  CB  VAL A 181     -22.833   1.223  13.419  1.00 95.66           C  
ATOM   1447  O   VAL A 181     -21.466  -1.444  14.655  1.00 95.66           O  
ATOM   1448  CG1 VAL A 181     -21.526   0.987  12.665  1.00 95.66           C  
ATOM   1449  CG2 VAL A 181     -24.020   0.698  12.613  1.00 95.66           C  
ATOM   1450  N   GLU A 182     -23.772  -1.631  14.650  1.00 96.57           N  
ATOM   1451  CA  GLU A 182     -23.776  -3.067  14.390  1.00 96.57           C  
ATOM   1452  C   GLU A 182     -24.040  -3.361  12.916  1.00 96.57           C  
ATOM   1453  CB  GLU A 182     -24.820  -3.769  15.262  1.00 96.57           C  
ATOM   1454  O   GLU A 182     -25.107  -3.032  12.394  1.00 96.57           O  
ATOM   1455  CG  GLU A 182     -24.544  -3.667  16.755  1.00 96.57           C  
ATOM   1456  CD  GLU A 182     -25.574  -4.392  17.607  1.00 96.57           C  
ATOM   1457  OE1 GLU A 182     -25.437  -4.398  18.851  1.00 96.57           O  
ATOM   1458  OE2 GLU A 182     -26.526  -4.959  17.025  1.00 96.57           O  
ATOM   1459  N   VAL A 183     -23.053  -3.897  12.314  1.00 96.85           N  
ATOM   1460  CA  VAL A 183     -23.177  -4.177  10.887  1.00 96.85           C  
ATOM   1461  C   VAL A 183     -22.562  -5.539  10.572  1.00 96.85           C  
ATOM   1462  CB  VAL A 183     -22.505  -3.079  10.033  1.00 96.85           C  
ATOM   1463  O   VAL A 183     -21.730  -6.042  11.332  1.00 96.85           O  
ATOM   1464  CG1 VAL A 183     -23.249  -1.752  10.178  1.00 96.85           C  
ATOM   1465  CG2 VAL A 183     -21.038  -2.918  10.428  1.00 96.85           C  
ATOM   1466  N   SER A 184     -23.076  -6.148   9.485  1.00 97.74           N  
ATOM   1467  CA  SER A 184     -22.449  -7.384   9.027  1.00 97.74           C  
ATOM   1468  C   SER A 184     -21.110  -7.107   8.351  1.00 97.74           C  
ATOM   1469  CB  SER A 184     -23.373  -8.128   8.062  1.00 97.74           C  
ATOM   1470  O   SER A 184     -20.855  -5.987   7.903  1.00 97.74           O  
ATOM   1471  OG  SER A 184     -23.449  -7.454   6.818  1.00 97.74           O  
ATOM   1472  N   VAL A 185     -20.230  -8.030   8.296  1.00 97.17           N  
ATOM   1473  CA  VAL A 185     -18.935  -7.910   7.636  1.00 97.17           C  
ATOM   1474  C   VAL A 185     -19.131  -7.470   6.187  1.00 97.17           C  
ATOM   1475  CB  VAL A 185     -18.146  -9.238   7.687  1.00 97.17           C  
ATOM   1476  O   VAL A 185     -18.437  -6.571   5.706  1.00 97.17           O  
ATOM   1477  CG1 VAL A 185     -16.889  -9.153   6.825  1.00 97.17           C  
ATOM   1478  CG2 VAL A 185     -17.786  -9.589   9.130  1.00 97.17           C  
ATOM   1479  N   GLY A 186     -20.064  -8.087   5.503  1.00 96.35           N  
ATOM   1480  CA  GLY A 186     -20.388  -7.704   4.138  1.00 96.35           C  
ATOM   1481  C   GLY A 186     -20.810  -6.253   4.009  1.00 96.35           C  
ATOM   1482  O   GLY A 186     -20.368  -5.551   3.097  1.00 96.35           O  
ATOM   1483  N   GLN A 187     -21.612  -5.808   4.937  1.00 96.65           N  
ATOM   1484  CA  GLN A 187     -22.097  -4.431   4.921  1.00 96.65           C  
ATOM   1485  C   GLN A 187     -20.964  -3.446   5.192  1.00 96.65           C  
ATOM   1486  CB  GLN A 187     -23.214  -4.243   5.948  1.00 96.65           C  
ATOM   1487  O   GLN A 187     -20.881  -2.395   4.552  1.00 96.65           O  
ATOM   1488  CG  GLN A 187     -24.531  -4.895   5.550  1.00 96.65           C  
ATOM   1489  CD  GLN A 187     -25.612  -4.725   6.602  1.00 96.65           C  
ATOM   1490  NE2 GLN A 187     -26.850  -4.545   6.156  1.00 96.65           N  
ATOM   1491  OE1 GLN A 187     -25.335  -4.756   7.805  1.00 96.65           O  
ATOM   1492  N   LEU A 188     -20.109  -3.783   6.138  1.00 96.65           N  
ATOM   1493  CA  LEU A 188     -18.980  -2.930   6.490  1.00 96.65           C  
ATOM   1494  C   LEU A 188     -18.033  -2.766   5.306  1.00 96.65           C  
ATOM   1495  CB  LEU A 188     -18.222  -3.511   7.687  1.00 96.65           C  
ATOM   1496  O   LEU A 188     -17.563  -1.659   5.030  1.00 96.65           O  
ATOM   1497  CG  LEU A 188     -16.964  -2.759   8.123  1.00 96.65           C  
ATOM   1498  CD1 LEU A 188     -17.315  -1.336   8.542  1.00 96.65           C  
ATOM   1499  CD2 LEU A 188     -16.265  -3.499   9.258  1.00 96.65           C  
ATOM   1500  N   LEU A 189     -17.834  -3.790   4.482  1.00 96.22           N  
ATOM   1501  CA  LEU A 189     -16.863  -3.783   3.393  1.00 96.22           C  
ATOM   1502  C   LEU A 189     -17.489  -3.248   2.110  1.00 96.22           C  
ATOM   1503  CB  LEU A 189     -16.312  -5.192   3.157  1.00 96.22           C  
ATOM   1504  O   LEU A 189     -16.889  -2.421   1.419  1.00 96.22           O  
ATOM   1505  CG  LEU A 189     -15.450  -5.780   4.275  1.00 96.22           C  
ATOM   1506  CD1 LEU A 189     -15.014  -7.197   3.919  1.00 96.22           C  
ATOM   1507  CD2 LEU A 189     -14.239  -4.892   4.539  1.00 96.22           C  
ATOM   1508  N   TRP A 190     -18.693  -3.621   1.817  1.00 95.29           N  
ATOM   1509  CA  TRP A 190     -19.209  -3.397   0.471  1.00 95.29           C  
ATOM   1510  C   TRP A 190     -20.310  -2.341   0.479  1.00 95.29           C  
ATOM   1511  CB  TRP A 190     -19.741  -4.703  -0.126  1.00 95.29           C  
ATOM   1512  O   TRP A 190     -20.706  -1.841  -0.577  1.00 95.29           O  
ATOM   1513  CG  TRP A 190     -18.731  -5.810  -0.165  1.00 95.29           C  
ATOM   1514  CD1 TRP A 190     -18.735  -6.956   0.580  1.00 95.29           C  
ATOM   1515  CD2 TRP A 190     -17.564  -5.872  -0.991  1.00 95.29           C  
ATOM   1516  CE2 TRP A 190     -16.906  -7.086  -0.695  1.00 95.29           C  
ATOM   1517  CE3 TRP A 190     -17.011  -5.018  -1.955  1.00 95.29           C  
ATOM   1518  NE1 TRP A 190     -17.640  -7.728   0.266  1.00 95.29           N  
ATOM   1519  CH2 TRP A 190     -15.201  -6.615  -2.267  1.00 95.29           C  
ATOM   1520  CZ2 TRP A 190     -15.721  -7.468  -1.329  1.00 95.29           C  
ATOM   1521  CZ3 TRP A 190     -15.831  -5.400  -2.585  1.00 95.29           C  
ATOM   1522  N   GLY A 191     -20.802  -2.003   1.700  1.00 94.91           N  
ATOM   1523  CA  GLY A 191     -21.668  -0.835   1.726  1.00 94.91           C  
ATOM   1524  C   GLY A 191     -22.967  -1.071   2.473  1.00 94.91           C  
ATOM   1525  O   GLY A 191     -23.505  -2.180   2.459  1.00 94.91           O  
ATOM   1526  N   TYR A 192     -23.436  -0.210   3.286  1.00 94.56           N  
ATOM   1527  CA  TYR A 192     -24.729  -0.107   3.954  1.00 94.56           C  
ATOM   1528  C   TYR A 192     -25.229   1.333   3.955  1.00 94.56           C  
ATOM   1529  CB  TYR A 192     -24.634  -0.628   5.391  1.00 94.56           C  
ATOM   1530  O   TYR A 192     -24.445   2.269   3.781  1.00 94.56           O  
ATOM   1531  CG  TYR A 192     -23.823   0.258   6.305  1.00 94.56           C  
ATOM   1532  CD1 TYR A 192     -22.436   0.140   6.371  1.00 94.56           C  
ATOM   1533  CD2 TYR A 192     -24.440   1.213   7.106  1.00 94.56           C  
ATOM   1534  CE1 TYR A 192     -21.684   0.952   7.213  1.00 94.56           C  
ATOM   1535  CE2 TYR A 192     -23.698   2.031   7.952  1.00 94.56           C  
ATOM   1536  OH  TYR A 192     -21.584   2.700   8.834  1.00 94.56           O  
ATOM   1537  CZ  TYR A 192     -22.323   1.894   7.998  1.00 94.56           C  
ATOM   1538  N   GLU A 193     -26.450   1.508   3.918  1.00 90.98           N  
ATOM   1539  CA  GLU A 193     -27.076   2.827   3.925  1.00 90.98           C  
ATOM   1540  C   GLU A 193     -27.032   3.451   5.317  1.00 90.98           C  
ATOM   1541  CB  GLU A 193     -28.523   2.738   3.435  1.00 90.98           C  
ATOM   1542  O   GLU A 193     -27.656   2.943   6.251  1.00 90.98           O  
ATOM   1543  CG  GLU A 193     -29.158   4.090   3.142  1.00 90.98           C  
ATOM   1544  CD  GLU A 193     -30.547   3.982   2.535  1.00 90.98           C  
ATOM   1545  OE1 GLU A 193     -31.144   5.029   2.195  1.00 90.98           O  
ATOM   1546  OE2 GLU A 193     -31.044   2.841   2.399  1.00 90.98           O  
ATOM   1547  N   ASP A 194     -26.209   4.502   5.469  1.00 91.83           N  
ATOM   1548  CA  ASP A 194     -26.082   5.250   6.717  1.00 91.83           C  
ATOM   1549  C   ASP A 194     -27.048   6.432   6.749  1.00 91.83           C  
ATOM   1550  CB  ASP A 194     -24.644   5.740   6.904  1.00 91.83           C  
ATOM   1551  O   ASP A 194     -27.149   7.185   5.778  1.00 91.83           O  
ATOM   1552  CG  ASP A 194     -24.406   6.372   8.264  1.00 91.83           C  
ATOM   1553  OD1 ASP A 194     -24.602   7.598   8.410  1.00 91.83           O  
ATOM   1554  OD2 ASP A 194     -24.016   5.638   9.198  1.00 91.83           O  
ATOM   1555  N   PRO A 195     -27.828   6.563   7.802  1.00 90.31           N  
ATOM   1556  CA  PRO A 195     -28.802   7.651   7.911  1.00 90.31           C  
ATOM   1557  C   PRO A 195     -28.173   9.028   7.709  1.00 90.31           C  
ATOM   1558  CB  PRO A 195     -29.342   7.501   9.335  1.00 90.31           C  
ATOM   1559  O   PRO A 195     -28.797   9.916   7.121  1.00 90.31           O  
ATOM   1560  CG  PRO A 195     -29.091   6.071   9.689  1.00 90.31           C  
ATOM   1561  CD  PRO A 195     -27.848   5.615   8.980  1.00 90.31           C  
ATOM   1562  N   LEU A 196     -26.923   9.152   8.172  1.00 87.78           N  
ATOM   1563  CA  LEU A 196     -26.226  10.427   8.039  1.00 87.78           C  
ATOM   1564  C   LEU A 196     -25.860  10.697   6.584  1.00 87.78           C  
ATOM   1565  CB  LEU A 196     -24.965  10.442   8.907  1.00 87.78           C  
ATOM   1566  O   LEU A 196     -25.968  11.831   6.112  1.00 87.78           O  
ATOM   1567  CG  LEU A 196     -24.288  11.800   9.096  1.00 87.78           C  
ATOM   1568  CD1 LEU A 196     -25.261  12.794   9.720  1.00 87.78           C  
ATOM   1569  CD2 LEU A 196     -23.036  11.658   9.954  1.00 87.78           C  
ATOM   1570  N   LEU A 197     -25.467   9.719   5.929  1.00 87.36           N  
ATOM   1571  CA  LEU A 197     -25.134   9.868   4.516  1.00 87.36           C  
ATOM   1572  C   LEU A 197     -26.382  10.166   3.692  1.00 87.36           C  
ATOM   1573  CB  LEU A 197     -24.451   8.603   3.990  1.00 87.36           C  
ATOM   1574  O   LEU A 197     -26.336  10.968   2.756  1.00 87.36           O  
ATOM   1575  CG  LEU A 197     -23.452   8.796   2.848  1.00 87.36           C  
ATOM   1576  CD1 LEU A 197     -22.328   9.733   3.281  1.00 87.36           C  
ATOM   1577  CD2 LEU A 197     -22.891   7.453   2.395  1.00 87.36           C  
ATOM   1578  N   LYS A 198     -27.427   9.542   4.043  1.00 87.13           N  
ATOM   1579  CA  LYS A 198     -28.702   9.802   3.379  1.00 87.13           C  
ATOM   1580  C   LYS A 198     -29.128  11.256   3.559  1.00 87.13           C  
ATOM   1581  CB  LYS A 198     -29.787   8.867   3.915  1.00 87.13           C  
ATOM   1582  O   LYS A 198     -29.580  11.898   2.609  1.00 87.13           O  
ATOM   1583  CG  LYS A 198     -31.104   8.949   3.158  1.00 87.13           C  
ATOM   1584  CD  LYS A 198     -32.119   7.945   3.690  1.00 87.13           C  
ATOM   1585  CE  LYS A 198     -33.448   8.049   2.955  1.00 87.13           C  
ATOM   1586  NZ  LYS A 198     -34.445   7.065   3.472  1.00 87.13           N  
ATOM   1587  N   LEU A 199     -28.999  11.741   4.721  1.00 85.87           N  
ATOM   1588  CA  LEU A 199     -29.329  13.132   5.010  1.00 85.87           C  
ATOM   1589  C   LEU A 199     -28.407  14.078   4.248  1.00 85.87           C  
ATOM   1590  CB  LEU A 199     -29.231  13.405   6.513  1.00 85.87           C  
ATOM   1591  O   LEU A 199     -28.865  15.068   3.672  1.00 85.87           O  
ATOM   1592  CG  LEU A 199     -29.625  14.810   6.973  1.00 85.87           C  
ATOM   1593  CD1 LEU A 199     -31.101  15.066   6.687  1.00 85.87           C  
ATOM   1594  CD2 LEU A 199     -29.324  14.990   8.457  1.00 85.87           C  
ATOM   1595  N   ALA A 200     -27.094  13.794   4.309  1.00 82.79           N  
ATOM   1596  CA  ALA A 200     -26.109  14.621   3.617  1.00 82.79           C  
ATOM   1597  C   ALA A 200     -26.429  14.726   2.129  1.00 82.79           C  
ATOM   1598  CB  ALA A 200     -24.705  14.056   3.818  1.00 82.79           C  
ATOM   1599  O   ALA A 200     -26.256  15.787   1.524  1.00 82.79           O  
ATOM   1600  N   LYS A 201     -26.939  13.754   1.620  1.00 82.39           N  
ATOM   1601  CA  LYS A 201     -27.355  13.739   0.220  1.00 82.39           C  
ATOM   1602  C   LYS A 201     -28.489  14.729  -0.027  1.00 82.39           C  
ATOM   1603  CB  LYS A 201     -27.787  12.332  -0.196  1.00 82.39           C  
ATOM   1604  O   LYS A 201     -28.516  15.405  -1.057  1.00 82.39           O  
ATOM   1605  CG  LYS A 201     -28.133  12.202  -1.672  1.00 82.39           C  
ATOM   1606  CD  LYS A 201     -28.576  10.786  -2.019  1.00 82.39           C  
ATOM   1607  CE  LYS A 201     -29.091  10.696  -3.450  1.00 82.39           C  
ATOM   1608  NZ  LYS A 201     -29.538   9.313  -3.791  1.00 82.39           N  
ATOM   1609  N   ASP A 202     -29.370  14.836   0.879  1.00 81.83           N  
ATOM   1610  CA  ASP A 202     -30.597  15.609   0.713  1.00 81.83           C  
ATOM   1611  C   ASP A 202     -30.366  17.083   1.036  1.00 81.83           C  
ATOM   1612  CB  ASP A 202     -31.711  15.044   1.597  1.00 81.83           C  
ATOM   1613  O   ASP A 202     -30.984  17.961   0.430  1.00 81.83           O  
ATOM   1614  CG  ASP A 202     -32.216  13.692   1.125  1.00 81.83           C  
ATOM   1615  OD1 ASP A 202     -31.999  13.338  -0.055  1.00 81.83           O  
ATOM   1616  OD2 ASP A 202     -32.837  12.975   1.938  1.00 81.83           O  
ATOM   1617  N   VAL A 203     -29.292  17.356   1.793  1.00 80.22           N  
ATOM   1618  CA  VAL A 203     -29.204  18.694   2.369  1.00 80.22           C  
ATOM   1619  C   VAL A 203     -27.980  19.417   1.812  1.00 80.22           C  
ATOM   1620  CB  VAL A 203     -29.138  18.644   3.912  1.00 80.22           C  
ATOM   1621  O   VAL A 203     -27.988  20.641   1.666  1.00 80.22           O  
ATOM   1622  CG1 VAL A 203     -28.925  20.043   4.488  1.00 80.22           C  
ATOM   1623  CG2 VAL A 203     -30.410  18.017   4.480  1.00 80.22           C  
ATOM   1624  N   VAL A 204     -26.842  18.612   1.489  1.00 79.77           N  
ATOM   1625  CA  VAL A 204     -25.575  19.224   1.104  1.00 79.77           C  
ATOM   1626  C   VAL A 204     -25.595  19.561  -0.386  1.00 79.77           C  
ATOM   1627  CB  VAL A 204     -24.377  18.302   1.426  1.00 79.77           C  
ATOM   1628  O   VAL A 204     -26.089  18.776  -1.199  1.00 79.77           O  
ATOM   1629  CG1 VAL A 204     -23.073  18.914   0.918  1.00 79.77           C  
ATOM   1630  CG2 VAL A 204     -24.298  18.037   2.928  1.00 79.77           C  
ATOM   1631  N   PRO A 205     -25.239  20.810  -0.694  1.00 78.66           N  
ATOM   1632  CA  PRO A 205     -25.186  21.237  -2.094  1.00 78.66           C  
ATOM   1633  C   PRO A 205     -24.400  20.269  -2.976  1.00 78.66           C  
ATOM   1634  CB  PRO A 205     -24.488  22.598  -2.022  1.00 78.66           C  
ATOM   1635  O   PRO A 205     -23.548  19.528  -2.479  1.00 78.66           O  
ATOM   1636  CG  PRO A 205     -24.592  23.004  -0.587  1.00 78.66           C  
ATOM   1637  CD  PRO A 205     -24.739  21.766   0.250  1.00 78.66           C  
ATOM   1638  N   LYS A 206     -24.731  20.165  -4.233  1.00 76.39           N  
ATOM   1639  CA  LYS A 206     -24.205  19.240  -5.232  1.00 76.39           C  
ATOM   1640  C   LYS A 206     -22.681  19.288  -5.278  1.00 76.39           C  
ATOM   1641  CB  LYS A 206     -24.781  19.556  -6.613  1.00 76.39           C  
ATOM   1642  O   LYS A 206     -22.026  18.255  -5.430  1.00 76.39           O  
ATOM   1643  CG  LYS A 206     -26.203  19.056  -6.820  1.00 76.39           C  
ATOM   1644  CD  LYS A 206     -26.661  19.255  -8.259  1.00 76.39           C  
ATOM   1645  CE  LYS A 206     -28.108  18.820  -8.451  1.00 76.39           C  
ATOM   1646  NZ  LYS A 206     -28.568  19.031  -9.857  1.00 76.39           N  
ATOM   1647  N   GLU A 207     -22.052  20.414  -5.036  1.00 74.89           N  
ATOM   1648  CA  GLU A 207     -20.607  20.581  -5.164  1.00 74.89           C  
ATOM   1649  C   GLU A 207     -19.869  19.921  -4.003  1.00 74.89           C  
ATOM   1650  CB  GLU A 207     -20.243  22.066  -5.242  1.00 74.89           C  
ATOM   1651  O   GLU A 207     -18.705  19.538  -4.138  1.00 74.89           O  
ATOM   1652  CG  GLU A 207     -20.863  22.790  -6.428  1.00 74.89           C  
ATOM   1653  CD  GLU A 207     -22.220  23.400  -6.116  1.00 74.89           C  
ATOM   1654  OE1 GLU A 207     -22.927  23.824  -7.058  1.00 74.89           O  
ATOM   1655  OE2 GLU A 207     -22.579  23.457  -4.918  1.00 74.89           O  
ATOM   1656  N   GLN A 208     -20.537  19.685  -2.905  1.00 75.47           N  
ATOM   1657  CA  GLN A 208     -19.915  19.141  -1.702  1.00 75.47           C  
ATOM   1658  C   GLN A 208     -20.397  17.719  -1.429  1.00 75.47           C  
ATOM   1659  CB  GLN A 208     -20.206  20.035  -0.496  1.00 75.47           C  
ATOM   1660  O   GLN A 208     -20.059  17.131  -0.399  1.00 75.47           O  
ATOM   1661  CG  GLN A 208     -19.521  21.394  -0.558  1.00 75.47           C  
ATOM   1662  CD  GLN A 208     -19.899  22.296   0.602  1.00 75.47           C  
ATOM   1663  NE2 GLN A 208     -19.304  23.483   0.648  1.00 75.47           N  
ATOM   1664  OE1 GLN A 208     -20.719  21.928   1.449  1.00 75.47           O  
ATOM   1665  N   LYS A 209     -21.194  17.230  -2.353  1.00 76.99           N  
ATOM   1666  CA  LYS A 209     -21.753  15.890  -2.196  1.00 76.99           C  
ATOM   1667  C   LYS A 209     -20.674  14.822  -2.355  1.00 76.99           C  
ATOM   1668  CB  LYS A 209     -22.877  15.654  -3.206  1.00 76.99           C  
ATOM   1669  O   LYS A 209     -19.782  14.954  -3.196  1.00 76.99           O  
ATOM   1670  CG  LYS A 209     -24.210  16.267  -2.802  1.00 76.99           C  
ATOM   1671  CD  LYS A 209     -25.310  15.914  -3.794  1.00 76.99           C  
ATOM   1672  CE  LYS A 209     -26.621  16.606  -3.447  1.00 76.99           C  
ATOM   1673  NZ  LYS A 209     -27.696  16.287  -4.434  1.00 76.99           N  
ATOM   1674  N   LEU A 210     -20.773  13.910  -1.450  1.00 79.42           N  
ATOM   1675  CA  LEU A 210     -19.886  12.757  -1.561  1.00 79.42           C  
ATOM   1676  C   LEU A 210     -20.294  11.867  -2.730  1.00 79.42           C  
ATOM   1677  CB  LEU A 210     -19.892  11.948  -0.262  1.00 79.42           C  
ATOM   1678  O   LEU A 210     -21.479  11.773  -3.060  1.00 79.42           O  
ATOM   1679  CG  LEU A 210     -19.328  12.647   0.976  1.00 79.42           C  
ATOM   1680  CD1 LEU A 210     -19.656  11.848   2.232  1.00 79.42           C  
ATOM   1681  CD2 LEU A 210     -17.822  12.844   0.839  1.00 79.42           C  
ATOM   1682  N   PRO A 211     -19.368  11.397  -3.453  1.00 78.50           N  
ATOM   1683  CA  PRO A 211     -19.658  10.629  -4.666  1.00 78.50           C  
ATOM   1684  C   PRO A 211     -20.252   9.255  -4.366  1.00 78.50           C  
ATOM   1685  CB  PRO A 211     -18.288  10.497  -5.336  1.00 78.50           C  
ATOM   1686  O   PRO A 211     -20.438   8.446  -5.279  1.00 78.50           O  
ATOM   1687  CG  PRO A 211     -17.306  10.545  -4.211  1.00 78.50           C  
ATOM   1688  CD  PRO A 211     -17.868  11.416  -3.124  1.00 78.50           C  
ATOM   1689  N   TYR A 212     -20.535   8.900  -3.098  1.00 80.53           N  
ATOM   1690  CA  TYR A 212     -21.070   7.578  -2.790  1.00 80.53           C  
ATOM   1691  C   TYR A 212     -22.364   7.686  -1.991  1.00 80.53           C  
ATOM   1692  CB  TYR A 212     -20.044   6.751  -2.011  1.00 80.53           C  
ATOM   1693  O   TYR A 212     -22.579   8.667  -1.275  1.00 80.53           O  
ATOM   1694  CG  TYR A 212     -19.284   7.544  -0.975  1.00 80.53           C  
ATOM   1695  CD1 TYR A 212     -18.057   8.129  -1.280  1.00 80.53           C  
ATOM   1696  CD2 TYR A 212     -19.791   7.710   0.309  1.00 80.53           C  
ATOM   1697  CE1 TYR A 212     -17.353   8.859  -0.328  1.00 80.53           C  
ATOM   1698  CE2 TYR A 212     -19.095   8.438   1.269  1.00 80.53           C  
ATOM   1699  OH  TYR A 212     -17.186   9.731   1.886  1.00 80.53           O  
ATOM   1700  CZ  TYR A 212     -17.879   9.009   0.941  1.00 80.53           C  
ATOM   1701  N   GLU A 213     -23.246   6.635  -2.227  1.00 83.29           N  
ATOM   1702  CA  GLU A 213     -24.576   6.623  -1.626  1.00 83.29           C  
ATOM   1703  C   GLU A 213     -24.601   5.773  -0.359  1.00 83.29           C  
ATOM   1704  CB  GLU A 213     -25.614   6.106  -2.626  1.00 83.29           C  
ATOM   1705  O   GLU A 213     -25.433   5.992   0.525  1.00 83.29           O  
ATOM   1706  CG  GLU A 213     -25.798   7.004  -3.841  1.00 83.29           C  
ATOM   1707  CD  GLU A 213     -26.839   6.484  -4.820  1.00 83.29           C  
ATOM   1708  OE1 GLU A 213     -27.068   7.134  -5.864  1.00 83.29           O  
ATOM   1709  OE2 GLU A 213     -27.430   5.417  -4.539  1.00 83.29           O  
ATOM   1710  N   GLU A 214     -23.735   4.871  -0.318  1.00 91.19           N  
ATOM   1711  CA  GLU A 214     -23.566   3.957   0.808  1.00 91.19           C  
ATOM   1712  C   GLU A 214     -22.151   4.033   1.373  1.00 91.19           C  
ATOM   1713  CB  GLU A 214     -23.889   2.521   0.388  1.00 91.19           C  
ATOM   1714  O   GLU A 214     -21.229   4.489   0.693  1.00 91.19           O  
ATOM   1715  CG  GLU A 214     -25.340   2.312  -0.023  1.00 91.19           C  
ATOM   1716  CD  GLU A 214     -25.643   0.884  -0.448  1.00 91.19           C  
ATOM   1717  OE1 GLU A 214     -26.801   0.436  -0.286  1.00 91.19           O  
ATOM   1718  OE2 GLU A 214     -24.715   0.208  -0.945  1.00 91.19           O  
ATOM   1719  N   PHE A 215     -22.181   3.680   2.626  1.00 92.95           N  
ATOM   1720  CA  PHE A 215     -20.853   3.635   3.226  1.00 92.95           C  
ATOM   1721  C   PHE A 215     -20.317   2.208   3.246  1.00 92.95           C  
ATOM   1722  CB  PHE A 215     -20.884   4.204   4.648  1.00 92.95           C  
ATOM   1723  O   PHE A 215     -21.023   1.279   3.642  1.00 92.95           O  
ATOM   1724  CG  PHE A 215     -19.575   4.082   5.379  1.00 92.95           C  
ATOM   1725  CD1 PHE A 215     -19.346   3.028   6.254  1.00 92.95           C  
ATOM   1726  CD2 PHE A 215     -18.571   5.024   5.191  1.00 92.95           C  
ATOM   1727  CE1 PHE A 215     -18.135   2.913   6.932  1.00 92.95           C  
ATOM   1728  CE2 PHE A 215     -17.358   4.916   5.865  1.00 92.95           C  
ATOM   1729  CZ  PHE A 215     -17.142   3.860   6.736  1.00 92.95           C  
ATOM   1730  N   GLY A 216     -19.153   2.016   2.796  1.00 93.72           N  
ATOM   1731  CA  GLY A 216     -18.346   0.808   2.860  1.00 93.72           C  
ATOM   1732  C   GLY A 216     -16.865   1.068   2.658  1.00 93.72           C  
ATOM   1733  O   GLY A 216     -16.484   1.915   1.847  1.00 93.72           O  
ATOM   1734  N   LEU A 217     -16.067   0.325   3.326  1.00 93.61           N  
ATOM   1735  CA  LEU A 217     -14.630   0.557   3.240  1.00 93.61           C  
ATOM   1736  C   LEU A 217     -14.099   0.175   1.862  1.00 93.61           C  
ATOM   1737  CB  LEU A 217     -13.893  -0.236   4.322  1.00 93.61           C  
ATOM   1738  O   LEU A 217     -13.148   0.785   1.367  1.00 93.61           O  
ATOM   1739  CG  LEU A 217     -14.043   0.274   5.757  1.00 93.61           C  
ATOM   1740  CD1 LEU A 217     -13.563  -0.782   6.747  1.00 93.61           C  
ATOM   1741  CD2 LEU A 217     -13.276   1.578   5.944  1.00 93.61           C  
ATOM   1742  N   MET A 218     -14.822  -0.697   1.209  1.00 93.26           N  
ATOM   1743  CA  MET A 218     -14.416  -1.159  -0.115  1.00 93.26           C  
ATOM   1744  C   MET A 218     -15.517  -0.908  -1.140  1.00 93.26           C  
ATOM   1745  CB  MET A 218     -14.062  -2.647  -0.081  1.00 93.26           C  
ATOM   1746  O   MET A 218     -15.598  -1.604  -2.153  1.00 93.26           O  
ATOM   1747  CG  MET A 218     -12.991  -2.999   0.939  1.00 93.26           C  
ATOM   1748  SD  MET A 218     -11.354  -2.289   0.512  1.00 93.26           S  
ATOM   1749  CE  MET A 218     -10.971  -3.243  -0.982  1.00 93.26           C  
ATOM   1750  N   TYR A 219     -16.327   0.048  -0.811  1.00 92.06           N  
ATOM   1751  CA  TYR A 219     -17.471   0.374  -1.656  1.00 92.06           C  
ATOM   1752  C   TYR A 219     -17.018   0.803  -3.046  1.00 92.06           C  
ATOM   1753  CB  TYR A 219     -18.314   1.482  -1.016  1.00 92.06           C  
ATOM   1754  O   TYR A 219     -16.090   1.603  -3.184  1.00 92.06           O  
ATOM   1755  CG  TYR A 219     -19.584   1.790  -1.770  1.00 92.06           C  
ATOM   1756  CD1 TYR A 219     -19.708   2.959  -2.517  1.00 92.06           C  
ATOM   1757  CD2 TYR A 219     -20.663   0.913  -1.737  1.00 92.06           C  
ATOM   1758  CE1 TYR A 219     -20.878   3.248  -3.212  1.00 92.06           C  
ATOM   1759  CE2 TYR A 219     -21.838   1.192  -2.428  1.00 92.06           C  
ATOM   1760  OH  TYR A 219     -23.096   2.641  -3.848  1.00 92.06           O  
ATOM   1761  CZ  TYR A 219     -21.936   2.360  -3.162  1.00 92.06           C  
ATOM   1762  N   ASN A 220     -17.562   0.271  -4.173  1.00 90.20           N  
ATOM   1763  CA  ASN A 220     -17.349   0.594  -5.580  1.00 90.20           C  
ATOM   1764  C   ASN A 220     -15.999   0.083  -6.076  1.00 90.20           C  
ATOM   1765  CB  ASN A 220     -17.461   2.103  -5.807  1.00 90.20           C  
ATOM   1766  O   ASN A 220     -15.498   0.538  -7.105  1.00 90.20           O  
ATOM   1767  CG  ASN A 220     -18.898   2.570  -5.933  1.00 90.20           C  
ATOM   1768  ND2 ASN A 220     -19.110   3.875  -5.814  1.00 90.20           N  
ATOM   1769  OD1 ASN A 220     -19.810   1.764  -6.136  1.00 90.20           O  
ATOM   1770  N   LYS A 221     -15.427  -0.792  -5.282  1.00 91.73           N  
ATOM   1771  CA  LYS A 221     -14.138  -1.345  -5.687  1.00 91.73           C  
ATOM   1772  C   LYS A 221     -14.319  -2.642  -6.471  1.00 91.73           C  
ATOM   1773  CB  LYS A 221     -13.251  -1.590  -4.466  1.00 91.73           C  
ATOM   1774  O   LYS A 221     -13.405  -3.082  -7.171  1.00 91.73           O  
ATOM   1775  CG  LYS A 221     -12.765  -0.317  -3.789  1.00 91.73           C  
ATOM   1776  CD  LYS A 221     -11.691  -0.613  -2.749  1.00 91.73           C  
ATOM   1777  CE  LYS A 221     -11.154   0.666  -2.120  1.00 91.73           C  
ATOM   1778  NZ  LYS A 221      -9.774   0.980  -2.596  1.00 91.73           N  
ATOM   1779  N   ASN A 222     -15.596  -3.219  -6.310  1.00 93.32           N  
ATOM   1780  CA  ASN A 222     -15.926  -4.440  -7.037  1.00 93.32           C  
ATOM   1781  C   ASN A 222     -16.415  -4.136  -8.451  1.00 93.32           C  
ATOM   1782  CB  ASN A 222     -16.977  -5.250  -6.275  1.00 93.32           C  
ATOM   1783  O   ASN A 222     -17.442  -3.479  -8.629  1.00 93.32           O  
ATOM   1784  CG  ASN A 222     -17.071  -6.684  -6.758  1.00 93.32           C  
ATOM   1785  ND2 ASN A 222     -17.925  -7.472  -6.114  1.00 93.32           N  
ATOM   1786  OD1 ASN A 222     -16.382  -7.082  -7.701  1.00 93.32           O  
ATOM   1787  N   GLY A 223     -15.651  -4.519  -9.418  1.00 94.50           N  
ATOM   1788  CA  GLY A 223     -15.981  -4.270 -10.812  1.00 94.50           C  
ATOM   1789  C   GLY A 223     -14.938  -3.435 -11.532  1.00 94.50           C  
ATOM   1790  O   GLY A 223     -13.773  -3.406 -11.130  1.00 94.50           O  
ATOM   1791  N   THR A 224     -15.422  -2.831 -12.580  1.00 93.88           N  
ATOM   1792  CA  THR A 224     -14.519  -2.005 -13.374  1.00 93.88           C  
ATOM   1793  C   THR A 224     -14.426  -0.596 -12.798  1.00 93.88           C  
ATOM   1794  CB  THR A 224     -14.975  -1.933 -14.843  1.00 93.88           C  
ATOM   1795  O   THR A 224     -15.448   0.055 -12.568  1.00 93.88           O  
ATOM   1796  CG2 THR A 224     -13.981  -1.146 -15.690  1.00 93.88           C  
ATOM   1797  OG1 THR A 224     -15.088  -3.261 -15.369  1.00 93.88           O  
ATOM   1798  N   SER A 225     -13.175  -0.197 -12.546  1.00 93.15           N  
ATOM   1799  CA  SER A 225     -12.918   1.127 -11.989  1.00 93.15           C  
ATOM   1800  C   SER A 225     -13.177   2.220 -13.020  1.00 93.15           C  
ATOM   1801  CB  SER A 225     -11.480   1.224 -11.479  1.00 93.15           C  
ATOM   1802  O   SER A 225     -12.918   2.031 -14.210  1.00 93.15           O  
ATOM   1803  OG  SER A 225     -11.181   2.547 -11.068  1.00 93.15           O  
ATOM   1804  N   LYS A 226     -13.663   3.394 -12.596  1.00 92.20           N  
ATOM   1805  CA  LYS A 226     -13.844   4.556 -13.462  1.00 92.20           C  
ATOM   1806  C   LYS A 226     -12.527   5.300 -13.665  1.00 92.20           C  
ATOM   1807  CB  LYS A 226     -14.895   5.501 -12.879  1.00 92.20           C  
ATOM   1808  O   LYS A 226     -12.413   6.137 -14.563  1.00 92.20           O  
ATOM   1809  CG  LYS A 226     -16.299   4.916 -12.838  1.00 92.20           C  
ATOM   1810  CD  LYS A 226     -17.303   5.910 -12.267  1.00 92.20           C  
ATOM   1811  CE  LYS A 226     -18.697   5.306 -12.173  1.00 92.20           C  
ATOM   1812  NZ  LYS A 226     -19.679   6.266 -11.585  1.00 92.20           N  
ATOM   1813  N   ASP A 227     -11.576   4.900 -12.940  1.00 94.61           N  
ATOM   1814  CA  ASP A 227     -10.269   5.549 -12.991  1.00 94.61           C  
ATOM   1815  C   ASP A 227      -9.457   5.055 -14.186  1.00 94.61           C  
ATOM   1816  CB  ASP A 227      -9.497   5.303 -11.693  1.00 94.61           C  
ATOM   1817  O   ASP A 227      -9.451   3.859 -14.488  1.00 94.61           O  
ATOM   1818  CG  ASP A 227     -10.179   5.901 -10.475  1.00 94.61           C  
ATOM   1819  OD1 ASP A 227     -10.776   6.994 -10.585  1.00 94.61           O  
ATOM   1820  OD2 ASP A 227     -10.117   5.275  -9.395  1.00 94.61           O  
ATOM   1821  N   THR A 228      -8.856   6.038 -14.831  1.00 96.77           N  
ATOM   1822  CA  THR A 228      -7.948   5.717 -15.927  1.00 96.77           C  
ATOM   1823  C   THR A 228      -6.495   5.849 -15.482  1.00 96.77           C  
ATOM   1824  CB  THR A 228      -8.200   6.626 -17.144  1.00 96.77           C  
ATOM   1825  O   THR A 228      -6.088   6.897 -14.976  1.00 96.77           O  
ATOM   1826  CG2 THR A 228      -7.296   6.244 -18.312  1.00 96.77           C  
ATOM   1827  OG1 THR A 228      -9.568   6.500 -17.553  1.00 96.77           O  
ATOM   1828  N   VAL A 229      -5.750   4.703 -15.661  1.00 97.07           N  
ATOM   1829  CA  VAL A 229      -4.335   4.687 -15.303  1.00 97.07           C  
ATOM   1830  C   VAL A 229      -3.482   4.638 -16.569  1.00 97.07           C  
ATOM   1831  CB  VAL A 229      -3.996   3.491 -14.385  1.00 97.07           C  
ATOM   1832  O   VAL A 229      -3.740   3.835 -17.468  1.00 97.07           O  
ATOM   1833  CG1 VAL A 229      -2.523   3.522 -13.980  1.00 97.07           C  
ATOM   1834  CG2 VAL A 229      -4.893   3.495 -13.150  1.00 97.07           C  
ATOM   1835  N   THR A 230      -2.524   5.534 -16.683  1.00 97.38           N  
ATOM   1836  CA  THR A 230      -1.559   5.557 -17.776  1.00 97.38           C  
ATOM   1837  C   THR A 230      -0.174   5.145 -17.285  1.00 97.38           C  
ATOM   1838  CB  THR A 230      -1.482   6.951 -18.425  1.00 97.38           C  
ATOM   1839  O   THR A 230       0.401   5.799 -16.412  1.00 97.38           O  
ATOM   1840  CG2 THR A 230      -0.563   6.942 -19.642  1.00 97.38           C  
ATOM   1841  OG1 THR A 230      -2.795   7.354 -18.835  1.00 97.38           O  
ATOM   1842  N   LEU A 231       0.367   4.052 -17.862  1.00 96.58           N  
ATOM   1843  CA  LEU A 231       1.637   3.482 -17.424  1.00 96.58           C  
ATOM   1844  C   LEU A 231       2.655   3.486 -18.560  1.00 96.58           C  
ATOM   1845  CB  LEU A 231       1.435   2.055 -16.908  1.00 96.58           C  
ATOM   1846  O   LEU A 231       2.284   3.384 -19.732  1.00 96.58           O  
ATOM   1847  CG  LEU A 231       1.099   0.996 -17.959  1.00 96.58           C  
ATOM   1848  CD1 LEU A 231       2.367   0.287 -18.422  1.00 96.58           C  
ATOM   1849  CD2 LEU A 231       0.092  -0.007 -17.405  1.00 96.58           C  
ATOM   1850  N   PHE A 232       3.916   3.509 -18.191  1.00 97.19           N  
ATOM   1851  CA  PHE A 232       4.990   3.379 -19.167  1.00 97.19           C  
ATOM   1852  C   PHE A 232       5.168   1.924 -19.586  1.00 97.19           C  
ATOM   1853  CB  PHE A 232       6.304   3.926 -18.600  1.00 97.19           C  
ATOM   1854  O   PHE A 232       5.288   1.039 -18.737  1.00 97.19           O  
ATOM   1855  CG  PHE A 232       6.315   5.421 -18.427  1.00 97.19           C  
ATOM   1856  CD1 PHE A 232       6.495   6.259 -19.521  1.00 97.19           C  
ATOM   1857  CD2 PHE A 232       6.145   5.988 -17.171  1.00 97.19           C  
ATOM   1858  CE1 PHE A 232       6.505   7.643 -19.364  1.00 97.19           C  
ATOM   1859  CE2 PHE A 232       6.154   7.370 -17.006  1.00 97.19           C  
ATOM   1860  CZ  PHE A 232       6.335   8.196 -18.104  1.00 97.19           C  
ATOM   1861  N   THR A 233       5.219   1.664 -20.838  1.00 95.95           N  
ATOM   1862  CA  THR A 233       5.303   0.311 -21.377  1.00 95.95           C  
ATOM   1863  C   THR A 233       6.733  -0.216 -21.297  1.00 95.95           C  
ATOM   1864  CB  THR A 233       4.815   0.260 -22.836  1.00 95.95           C  
ATOM   1865  O   THR A 233       6.952  -1.428 -21.250  1.00 95.95           O  
ATOM   1866  CG2 THR A 233       3.352   0.678 -22.942  1.00 95.95           C  
ATOM   1867  OG1 THR A 233       5.612   1.146 -23.632  1.00 95.95           O  
ATOM   1868  N   GLY A 234       7.755   0.726 -21.299  1.00 94.34           N  
ATOM   1869  CA  GLY A 234       9.154   0.330 -21.338  1.00 94.34           C  
ATOM   1870  C   GLY A 234       9.730   0.313 -22.741  1.00 94.34           C  
ATOM   1871  O   GLY A 234      10.902  -0.019 -22.933  1.00 94.34           O  
ATOM   1872  N   ALA A 235       8.925   0.662 -23.745  1.00 92.38           N  
ATOM   1873  CA  ALA A 235       9.358   0.664 -25.140  1.00 92.38           C  
ATOM   1874  C   ALA A 235      10.398   1.753 -25.390  1.00 92.38           C  
ATOM   1875  CB  ALA A 235       8.161   0.852 -26.069  1.00 92.38           C  
ATOM   1876  O   ALA A 235      11.392   1.523 -26.083  1.00 92.38           O  
ATOM   1877  N   ALA A 236      10.162   2.923 -24.797  1.00 92.06           N  
ATOM   1878  CA  ALA A 236      11.069   4.054 -24.971  1.00 92.06           C  
ATOM   1879  C   ALA A 236      12.210   4.004 -23.959  1.00 92.06           C  
ATOM   1880  CB  ALA A 236      10.308   5.371 -24.845  1.00 92.06           C  
ATOM   1881  O   ALA A 236      13.362   4.283 -24.299  1.00 92.06           O  
ATOM   1882  N   ASP A 237      11.881   3.713 -22.782  1.00 94.20           N  
ATOM   1883  CA  ASP A 237      12.823   3.667 -21.667  1.00 94.20           C  
ATOM   1884  C   ASP A 237      12.470   2.542 -20.696  1.00 94.20           C  
ATOM   1885  CB  ASP A 237      12.848   5.008 -20.931  1.00 94.20           C  
ATOM   1886  O   ASP A 237      11.479   2.631 -19.969  1.00 94.20           O  
ATOM   1887  CG  ASP A 237      13.958   5.096 -19.897  1.00 94.20           C  
ATOM   1888  OD1 ASP A 237      14.648   4.083 -19.656  1.00 94.20           O  
ATOM   1889  OD2 ASP A 237      14.141   6.188 -19.317  1.00 94.20           O  
ATOM   1890  N   ILE A 238      13.369   1.530 -20.654  1.00 94.29           N  
ATOM   1891  CA  ILE A 238      13.084   0.322 -19.887  1.00 94.29           C  
ATOM   1892  C   ILE A 238      13.140   0.634 -18.393  1.00 94.29           C  
ATOM   1893  CB  ILE A 238      14.071  -0.814 -20.235  1.00 94.29           C  
ATOM   1894  O   ILE A 238      12.562  -0.090 -17.579  1.00 94.29           O  
ATOM   1895  CG1 ILE A 238      13.604  -2.136 -19.614  1.00 94.29           C  
ATOM   1896  CG2 ILE A 238      15.487  -0.461 -19.769  1.00 94.29           C  
ATOM   1897  CD1 ILE A 238      12.288  -2.653 -20.178  1.00 94.29           C  
ATOM   1898  N   THR A 239      13.860   1.704 -18.003  1.00 94.63           N  
ATOM   1899  CA  THR A 239      14.002   2.103 -16.607  1.00 94.63           C  
ATOM   1900  C   THR A 239      12.684   2.646 -16.063  1.00 94.63           C  
ATOM   1901  CB  THR A 239      15.106   3.163 -16.438  1.00 94.63           C  
ATOM   1902  O   THR A 239      12.511   2.767 -14.848  1.00 94.63           O  
ATOM   1903  CG2 THR A 239      16.418   2.693 -17.056  1.00 94.63           C  
ATOM   1904  OG1 THR A 239      14.696   4.377 -17.079  1.00 94.63           O  
ATOM   1905  N   LYS A 240      11.721   2.923 -16.942  1.00 95.95           N  
ATOM   1906  CA  LYS A 240      10.416   3.442 -16.544  1.00 95.95           C  
ATOM   1907  C   LYS A 240       9.328   2.386 -16.717  1.00 95.95           C  
ATOM   1908  CB  LYS A 240      10.066   4.692 -17.352  1.00 95.95           C  
ATOM   1909  O   LYS A 240       8.137   2.694 -16.633  1.00 95.95           O  
ATOM   1910  CG  LYS A 240      10.957   5.890 -17.058  1.00 95.95           C  
ATOM   1911  CD  LYS A 240      10.468   7.141 -17.777  1.00 95.95           C  
ATOM   1912  CE  LYS A 240      11.324   8.353 -17.436  1.00 95.95           C  
ATOM   1913  NZ  LYS A 240      10.874   9.573 -18.170  1.00 95.95           N  
ATOM   1914  N   TYR A 241       9.731   1.213 -16.972  1.00 96.49           N  
ATOM   1915  CA  TYR A 241       8.836   0.083 -17.196  1.00 96.49           C  
ATOM   1916  C   TYR A 241       7.883  -0.099 -16.020  1.00 96.49           C  
ATOM   1917  CB  TYR A 241       9.637  -1.202 -17.422  1.00 96.49           C  
ATOM   1918  O   TYR A 241       8.320  -0.242 -14.876  1.00 96.49           O  
ATOM   1919  CG  TYR A 241       8.783  -2.445 -17.496  1.00 96.49           C  
ATOM   1920  CD1 TYR A 241       8.921  -3.465 -16.558  1.00 96.49           C  
ATOM   1921  CD2 TYR A 241       7.839  -2.602 -18.505  1.00 96.49           C  
ATOM   1922  CE1 TYR A 241       8.138  -4.613 -16.623  1.00 96.49           C  
ATOM   1923  CE2 TYR A 241       7.050  -3.745 -18.580  1.00 96.49           C  
ATOM   1924  OH  TYR A 241       6.428  -5.877 -17.706  1.00 96.49           O  
ATOM   1925  CZ  TYR A 241       7.206  -4.743 -17.636  1.00 96.49           C  
ATOM   1926  N   GLY A 242       6.542  -0.044 -16.292  1.00 95.72           N  
ATOM   1927  CA  GLY A 242       5.537  -0.368 -15.292  1.00 95.72           C  
ATOM   1928  C   GLY A 242       5.257   0.776 -14.335  1.00 95.72           C  
ATOM   1929  O   GLY A 242       4.501   0.618 -13.374  1.00 95.72           O  
ATOM   1930  N   LEU A 243       5.896   1.943 -14.542  1.00 97.34           N  
ATOM   1931  CA  LEU A 243       5.692   3.096 -13.671  1.00 97.34           C  
ATOM   1932  C   LEU A 243       4.528   3.949 -14.163  1.00 97.34           C  
ATOM   1933  CB  LEU A 243       6.965   3.943 -13.596  1.00 97.34           C  
ATOM   1934  O   LEU A 243       4.336   4.107 -15.371  1.00 97.34           O  
ATOM   1935  CG  LEU A 243       8.223   3.234 -13.091  1.00 97.34           C  
ATOM   1936  CD1 LEU A 243       9.389   4.214 -13.012  1.00 97.34           C  
ATOM   1937  CD2 LEU A 243       7.965   2.592 -11.732  1.00 97.34           C  
ATOM   1938  N   ILE A 244       3.788   4.490 -13.216  1.00 97.64           N  
ATOM   1939  CA  ILE A 244       2.593   5.265 -13.528  1.00 97.64           C  
ATOM   1940  C   ILE A 244       2.992   6.661 -14.003  1.00 97.64           C  
ATOM   1941  CB  ILE A 244       1.648   5.364 -12.310  1.00 97.64           C  
ATOM   1942  O   ILE A 244       3.740   7.365 -13.320  1.00 97.64           O  
ATOM   1943  CG1 ILE A 244       1.128   3.974 -11.923  1.00 97.64           C  
ATOM   1944  CG2 ILE A 244       0.488   6.320 -12.601  1.00 97.64           C  
ATOM   1945  CD1 ILE A 244       0.387   3.938 -10.594  1.00 97.64           C  
ATOM   1946  N   ASP A 245       2.506   7.051 -15.193  1.00 96.56           N  
ATOM   1947  CA  ASP A 245       2.724   8.383 -15.749  1.00 96.56           C  
ATOM   1948  C   ASP A 245       1.608   9.340 -15.337  1.00 96.56           C  
ATOM   1949  CB  ASP A 245       2.825   8.318 -17.274  1.00 96.56           C  
ATOM   1950  O   ASP A 245       1.873  10.416 -14.799  1.00 96.56           O  
ATOM   1951  CG  ASP A 245       3.099   9.670 -17.909  1.00 96.56           C  
ATOM   1952  OD1 ASP A 245       3.941  10.430 -17.384  1.00 96.56           O  
ATOM   1953  OD2 ASP A 245       2.465   9.979 -18.941  1.00 96.56           O  
ATOM   1954  N   LYS A 246       0.312   8.881 -15.521  1.00 96.75           N  
ATOM   1955  CA  LYS A 246      -0.854   9.699 -15.201  1.00 96.75           C  
ATOM   1956  C   LYS A 246      -1.946   8.863 -14.538  1.00 96.75           C  
ATOM   1957  CB  LYS A 246      -1.401  10.371 -16.461  1.00 96.75           C  
ATOM   1958  O   LYS A 246      -2.120   7.687 -14.864  1.00 96.75           O  
ATOM   1959  CG  LYS A 246      -0.432  11.345 -17.113  1.00 96.75           C  
ATOM   1960  CD  LYS A 246      -1.032  11.979 -18.362  1.00 96.75           C  
ATOM   1961  CE  LYS A 246      -0.051  12.930 -19.034  1.00 96.75           C  
ATOM   1962  NZ  LYS A 246      -0.634  13.552 -20.260  1.00 96.75           N  
ATOM   1963  N   PHE A 247      -2.563   9.483 -13.626  1.00 95.79           N  
ATOM   1964  CA  PHE A 247      -3.755   8.929 -12.995  1.00 95.79           C  
ATOM   1965  C   PHE A 247      -4.952   9.850 -13.199  1.00 95.79           C  
ATOM   1966  CB  PHE A 247      -3.517   8.701 -11.499  1.00 95.79           C  
ATOM   1967  O   PHE A 247      -4.953  10.989 -12.729  1.00 95.79           O  
ATOM   1968  CG  PHE A 247      -4.597   7.896 -10.829  1.00 95.79           C  
ATOM   1969  CD1 PHE A 247      -5.671   8.525 -10.211  1.00 95.79           C  
ATOM   1970  CD2 PHE A 247      -4.538   6.508 -10.817  1.00 95.79           C  
ATOM   1971  CE1 PHE A 247      -6.671   7.782  -9.589  1.00 95.79           C  
ATOM   1972  CE2 PHE A 247      -5.535   5.759 -10.197  1.00 95.79           C  
ATOM   1973  CZ  PHE A 247      -6.600   6.398  -9.583  1.00 95.79           C  
ATOM   1974  N   ASN A 248      -5.923   9.413 -13.955  1.00 94.64           N  
ATOM   1975  CA  ASN A 248      -7.083  10.210 -14.340  1.00 94.64           C  
ATOM   1976  C   ASN A 248      -6.669  11.512 -15.018  1.00 94.64           C  
ATOM   1977  CB  ASN A 248      -7.962  10.501 -13.122  1.00 94.64           C  
ATOM   1978  O   ASN A 248      -7.236  12.570 -14.739  1.00 94.64           O  
ATOM   1979  CG  ASN A 248      -8.729   9.282 -12.649  1.00 94.64           C  
ATOM   1980  ND2 ASN A 248      -9.056   9.248 -11.363  1.00 94.64           N  
ATOM   1981  OD1 ASN A 248      -9.024   8.377 -13.434  1.00 94.64           O  
ATOM   1982  N   GLY A 249      -5.612  11.449 -15.811  1.00 94.89           N  
ATOM   1983  CA  GLY A 249      -5.170  12.601 -16.580  1.00 94.89           C  
ATOM   1984  C   GLY A 249      -4.224  13.504 -15.812  1.00 94.89           C  
ATOM   1985  O   GLY A 249      -3.635  14.425 -16.383  1.00 94.89           O  
ATOM   1986  N   GLN A 250      -4.090  13.223 -14.525  1.00 95.74           N  
ATOM   1987  CA  GLN A 250      -3.198  14.032 -13.701  1.00 95.74           C  
ATOM   1988  C   GLN A 250      -1.815  13.396 -13.600  1.00 95.74           C  
ATOM   1989  CB  GLN A 250      -3.789  14.229 -12.303  1.00 95.74           C  
ATOM   1990  O   GLN A 250      -1.695  12.184 -13.407  1.00 95.74           O  
ATOM   1991  CG  GLN A 250      -5.081  15.034 -12.290  1.00 95.74           C  
ATOM   1992  CD  GLN A 250      -5.611  15.270 -10.888  1.00 95.74           C  
ATOM   1993  NE2 GLN A 250      -6.389  16.334 -10.720  1.00 95.74           N  
ATOM   1994  OE1 GLN A 250      -5.323  14.503  -9.964  1.00 95.74           O  
ATOM   1995  N   SER A 251      -0.782  14.199 -13.680  1.00 95.00           N  
ATOM   1996  CA  SER A 251       0.590  13.702 -13.667  1.00 95.00           C  
ATOM   1997  C   SER A 251       1.177  13.735 -12.260  1.00 95.00           C  
ATOM   1998  CB  SER A 251       1.467  14.522 -14.613  1.00 95.00           C  
ATOM   1999  O   SER A 251       2.233  13.150 -12.008  1.00 95.00           O  
ATOM   2000  OG  SER A 251       1.464  15.890 -14.243  1.00 95.00           O  
ATOM   2001  N   HIS A 252       0.520  14.412 -11.319  1.00 95.66           N  
ATOM   2002  CA  HIS A 252       0.962  14.538  -9.935  1.00 95.66           C  
ATOM   2003  C   HIS A 252      -0.225  14.662  -8.986  1.00 95.66           C  
ATOM   2004  CB  HIS A 252       1.889  15.745  -9.777  1.00 95.66           C  
ATOM   2005  O   HIS A 252      -1.327  15.022  -9.407  1.00 95.66           O  
ATOM   2006  CG  HIS A 252       1.245  17.047 -10.136  1.00 95.66           C  
ATOM   2007  CD2 HIS A 252       0.715  18.021  -9.360  1.00 95.66           C  
ATOM   2008  ND1 HIS A 252       1.091  17.465 -11.440  1.00 95.66           N  
ATOM   2009  CE1 HIS A 252       0.492  18.644 -11.449  1.00 95.66           C  
ATOM   2010  NE2 HIS A 252       0.253  19.004 -10.200  1.00 95.66           N  
ATOM   2011  N   LEU A 253       0.012  14.294  -7.763  1.00 94.17           N  
ATOM   2012  CA  LEU A 253      -0.987  14.537  -6.728  1.00 94.17           C  
ATOM   2013  C   LEU A 253      -1.033  16.014  -6.352  1.00 94.17           C  
ATOM   2014  CB  LEU A 253      -0.691  13.691  -5.487  1.00 94.17           C  
ATOM   2015  O   LEU A 253      -0.074  16.750  -6.595  1.00 94.17           O  
ATOM   2016  CG  LEU A 253      -0.684  12.175  -5.685  1.00 94.17           C  
ATOM   2017  CD1 LEU A 253      -0.113  11.481  -4.453  1.00 94.17           C  
ATOM   2018  CD2 LEU A 253      -2.091  11.668  -5.986  1.00 94.17           C  
ATOM   2019  N   THR A 254      -2.113  16.501  -5.793  1.00 92.61           N  
ATOM   2020  CA  THR A 254      -2.264  17.927  -5.524  1.00 92.61           C  
ATOM   2021  C   THR A 254      -2.385  18.184  -4.024  1.00 92.61           C  
ATOM   2022  CB  THR A 254      -3.494  18.505  -6.247  1.00 92.61           C  
ATOM   2023  O   THR A 254      -2.611  19.319  -3.600  1.00 92.61           O  
ATOM   2024  CG2 THR A 254      -3.347  18.388  -7.761  1.00 92.61           C  
ATOM   2025  OG1 THR A 254      -4.664  17.788  -5.835  1.00 92.61           O  
ATOM   2026  N   HIS A 255      -2.066  17.227  -3.236  1.00 90.55           N  
ATOM   2027  CA  HIS A 255      -2.410  17.317  -1.821  1.00 90.55           C  
ATOM   2028  C   HIS A 255      -1.230  17.823  -0.998  1.00 90.55           C  
ATOM   2029  CB  HIS A 255      -2.872  15.956  -1.295  1.00 90.55           C  
ATOM   2030  O   HIS A 255      -1.420  18.438   0.054  1.00 90.55           O  
ATOM   2031  CG  HIS A 255      -4.049  15.397  -2.028  1.00 90.55           C  
ATOM   2032  CD2 HIS A 255      -4.174  14.288  -2.794  1.00 90.55           C  
ATOM   2033  ND1 HIS A 255      -5.286  16.004  -2.022  1.00 90.55           N  
ATOM   2034  CE1 HIS A 255      -6.124  15.288  -2.753  1.00 90.55           C  
ATOM   2035  NE2 HIS A 255      -5.474  14.242  -3.233  1.00 90.55           N  
ATOM   2036  N   TYR A 256       0.012  17.712  -1.521  1.00 93.81           N  
ATOM   2037  CA  TYR A 256       1.160  17.885  -0.638  1.00 93.81           C  
ATOM   2038  C   TYR A 256       2.010  19.072  -1.076  1.00 93.81           C  
ATOM   2039  CB  TYR A 256       2.013  16.614  -0.610  1.00 93.81           C  
ATOM   2040  O   TYR A 256       1.747  19.683  -2.115  1.00 93.81           O  
ATOM   2041  CG  TYR A 256       1.253  15.381  -0.185  1.00 93.81           C  
ATOM   2042  CD1 TYR A 256       0.735  15.268   1.103  1.00 93.81           C  
ATOM   2043  CD2 TYR A 256       1.050  14.328  -1.071  1.00 93.81           C  
ATOM   2044  CE1 TYR A 256       0.035  14.133   1.500  1.00 93.81           C  
ATOM   2045  CE2 TYR A 256       0.352  13.189  -0.685  1.00 93.81           C  
ATOM   2046  OH  TYR A 256      -0.844  11.975   0.987  1.00 93.81           O  
ATOM   2047  CZ  TYR A 256      -0.152  13.101   0.600  1.00 93.81           C  
ATOM   2048  N   THR A 257       2.968  19.440  -0.381  1.00 93.34           N  
ATOM   2049  CA  THR A 257       3.661  20.719  -0.485  1.00 93.34           C  
ATOM   2050  C   THR A 257       4.794  20.639  -1.503  1.00 93.34           C  
ATOM   2051  CB  THR A 257       4.222  21.164   0.878  1.00 93.34           C  
ATOM   2052  O   THR A 257       5.181  21.652  -2.091  1.00 93.34           O  
ATOM   2053  CG2 THR A 257       3.098  21.467   1.863  1.00 93.34           C  
ATOM   2054  OG1 THR A 257       5.043  20.119   1.414  1.00 93.34           O  
ATOM   2055  N   SER A 258       5.326  19.428  -1.781  1.00 94.11           N  
ATOM   2056  CA  SER A 258       6.466  19.289  -2.681  1.00 94.11           C  
ATOM   2057  C   SER A 258       6.127  18.394  -3.868  1.00 94.11           C  
ATOM   2058  CB  SER A 258       7.674  18.722  -1.934  1.00 94.11           C  
ATOM   2059  O   SER A 258       5.200  17.584  -3.797  1.00 94.11           O  
ATOM   2060  OG  SER A 258       7.508  17.336  -1.688  1.00 94.11           O  
ATOM   2061  N   ASP A 259       6.873  18.560  -4.909  1.00 94.30           N  
ATOM   2062  CA  ASP A 259       6.701  17.752  -6.113  1.00 94.30           C  
ATOM   2063  C   ASP A 259       7.061  16.292  -5.850  1.00 94.30           C  
ATOM   2064  CB  ASP A 259       7.552  18.306  -7.257  1.00 94.30           C  
ATOM   2065  O   ASP A 259       6.422  15.383  -6.386  1.00 94.30           O  
ATOM   2066  CG  ASP A 259       7.042  19.635  -7.786  1.00 94.30           C  
ATOM   2067  OD1 ASP A 259       5.834  19.925  -7.645  1.00 94.30           O  
ATOM   2068  OD2 ASP A 259       7.855  20.399  -8.352  1.00 94.30           O  
ATOM   2069  N   LYS A 260       8.001  16.118  -5.054  1.00 93.66           N  
ATOM   2070  CA  LYS A 260       8.425  14.765  -4.708  1.00 93.66           C  
ATOM   2071  C   LYS A 260       7.299  13.992  -4.028  1.00 93.66           C  
ATOM   2072  CB  LYS A 260       9.656  14.803  -3.801  1.00 93.66           C  
ATOM   2073  O   LYS A 260       7.038  12.836  -4.369  1.00 93.66           O  
ATOM   2074  CG  LYS A 260      10.245  13.433  -3.499  1.00 93.66           C  
ATOM   2075  CD  LYS A 260      11.483  13.539  -2.617  1.00 93.66           C  
ATOM   2076  CE  LYS A 260      12.043  12.165  -2.271  1.00 93.66           C  
ATOM   2077  NZ  LYS A 260      13.242  12.263  -1.386  1.00 93.66           N  
ATOM   2078  N   CYS A 261       6.567  14.523  -3.093  1.00 94.31           N  
ATOM   2079  CA  CYS A 261       5.476  13.902  -2.351  1.00 94.31           C  
ATOM   2080  C   CYS A 261       4.229  13.777  -3.219  1.00 94.31           C  
ATOM   2081  CB  CYS A 261       5.154  14.710  -1.094  1.00 94.31           C  
ATOM   2082  O   CYS A 261       3.384  12.913  -2.978  1.00 94.31           O  
ATOM   2083  SG  CYS A 261       6.395  14.554   0.209  1.00 94.31           S  
ATOM   2084  N   ASN A 262       4.253  14.643  -4.218  1.00 96.25           N  
ATOM   2085  CA  ASN A 262       3.114  14.615  -5.130  1.00 96.25           C  
ATOM   2086  C   ASN A 262       3.401  13.756  -6.358  1.00 96.25           C  
ATOM   2087  CB  ASN A 262       2.729  16.034  -5.553  1.00 96.25           C  
ATOM   2088  O   ASN A 262       2.592  13.701  -7.286  1.00 96.25           O  
ATOM   2089  CG  ASN A 262       1.949  16.771  -4.482  1.00 96.25           C  
ATOM   2090  ND2 ASN A 262       2.252  18.051  -4.303  1.00 96.25           N  
ATOM   2091  OD1 ASN A 262       1.082  16.194  -3.821  1.00 96.25           O  
ATOM   2092  N   SER A 263       4.470  13.044  -6.297  1.00 96.23           N  
ATOM   2093  CA  SER A 263       4.859  12.208  -7.429  1.00 96.23           C  
ATOM   2094  C   SER A 263       3.972  10.973  -7.534  1.00 96.23           C  
ATOM   2095  CB  SER A 263       6.324  11.786  -7.305  1.00 96.23           C  
ATOM   2096  O   SER A 263       3.542  10.422  -6.518  1.00 96.23           O  
ATOM   2097  OG  SER A 263       6.690  10.925  -8.370  1.00 96.23           O  
ATOM   2098  N   LEU A 264       3.753  10.524  -8.774  1.00 95.76           N  
ATOM   2099  CA  LEU A 264       2.979   9.316  -9.038  1.00 95.76           C  
ATOM   2100  C   LEU A 264       3.851   8.241  -9.677  1.00 95.76           C  
ATOM   2101  CB  LEU A 264       1.788   9.630  -9.947  1.00 95.76           C  
ATOM   2102  O   LEU A 264       3.342   7.218 -10.142  1.00 95.76           O  
ATOM   2103  CG  LEU A 264       0.656  10.449  -9.322  1.00 95.76           C  
ATOM   2104  CD1 LEU A 264      -0.341  10.878 -10.394  1.00 95.76           C  
ATOM   2105  CD2 LEU A 264      -0.040   9.650  -8.226  1.00 95.76           C  
ATOM   2106  N   MET A 265       5.134   8.522  -9.792  1.00 96.06           N  
ATOM   2107  CA  MET A 265       6.078   7.619 -10.444  1.00 96.06           C  
ATOM   2108  C   MET A 265       6.292   6.359  -9.611  1.00 96.06           C  
ATOM   2109  CB  MET A 265       7.416   8.320 -10.684  1.00 96.06           C  
ATOM   2110  O   MET A 265       7.314   6.222  -8.937  1.00 96.06           O  
ATOM   2111  CG  MET A 265       8.259   7.678 -11.774  1.00 96.06           C  
ATOM   2112  SD  MET A 265       7.557   7.937 -13.449  1.00 96.06           S  
ATOM   2113  CE  MET A 265       7.991   9.679 -13.712  1.00 96.06           C  
ATOM   2114  N   GLY A 266       5.338   5.483  -9.560  1.00 96.55           N  
ATOM   2115  CA  GLY A 266       5.360   4.209  -8.860  1.00 96.55           C  
ATOM   2116  C   GLY A 266       4.636   3.105  -9.607  1.00 96.55           C  
ATOM   2117  O   GLY A 266       3.924   3.369 -10.578  1.00 96.55           O  
ATOM   2118  N   SER A 267       4.876   1.858  -9.172  1.00 96.38           N  
ATOM   2119  CA  SER A 267       4.264   0.678  -9.774  1.00 96.38           C  
ATOM   2120  C   SER A 267       2.981   0.289  -9.048  1.00 96.38           C  
ATOM   2121  CB  SER A 267       5.242  -0.498  -9.763  1.00 96.38           C  
ATOM   2122  O   SER A 267       2.783   0.654  -7.887  1.00 96.38           O  
ATOM   2123  OG  SER A 267       4.603  -1.688 -10.190  1.00 96.38           O  
ATOM   2124  N   ASP A 268       2.137  -0.414  -9.763  1.00 93.67           N  
ATOM   2125  CA  ASP A 268       0.923  -0.917  -9.127  1.00 93.67           C  
ATOM   2126  C   ASP A 268       1.219  -2.150  -8.277  1.00 93.67           C  
ATOM   2127  CB  ASP A 268      -0.138  -1.245 -10.179  1.00 93.67           C  
ATOM   2128  O   ASP A 268       0.306  -2.750  -7.705  1.00 93.67           O  
ATOM   2129  CG  ASP A 268       0.278  -2.371 -11.109  1.00 93.67           C  
ATOM   2130  OD1 ASP A 268       1.494  -2.615 -11.266  1.00 93.67           O  
ATOM   2131  OD2 ASP A 268      -0.618  -3.018 -11.693  1.00 93.67           O  
ATOM   2132  N   GLY A 269       2.518  -2.536  -8.248  1.00 93.61           N  
ATOM   2133  CA  GLY A 269       2.955  -3.635  -7.403  1.00 93.61           C  
ATOM   2134  C   GLY A 269       3.135  -4.936  -8.162  1.00 93.61           C  
ATOM   2135  O   GLY A 269       3.665  -5.909  -7.620  1.00 93.61           O  
ATOM   2136  N   SER A 270       2.734  -5.018  -9.429  1.00 93.18           N  
ATOM   2137  CA  SER A 270       2.804  -6.253 -10.204  1.00 93.18           C  
ATOM   2138  C   SER A 270       4.104  -6.336 -10.995  1.00 93.18           C  
ATOM   2139  CB  SER A 270       1.611  -6.358 -11.155  1.00 93.18           C  
ATOM   2140  O   SER A 270       4.700  -7.409 -11.111  1.00 93.18           O  
ATOM   2141  OG  SER A 270       1.615  -5.290 -12.087  1.00 93.18           O  
ATOM   2142  N   ILE A 271       4.518  -5.236 -11.581  1.00 95.16           N  
ATOM   2143  CA  ILE A 271       5.745  -5.197 -12.369  1.00 95.16           C  
ATOM   2144  C   ILE A 271       6.569  -3.971 -11.981  1.00 95.16           C  
ATOM   2145  CB  ILE A 271       5.444  -5.183 -13.884  1.00 95.16           C  
ATOM   2146  O   ILE A 271       6.015  -2.950 -11.565  1.00 95.16           O  
ATOM   2147  CG1 ILE A 271       4.575  -3.972 -14.244  1.00 95.16           C  
ATOM   2148  CG2 ILE A 271       4.769  -6.489 -14.313  1.00 95.16           C  
ATOM   2149  CD1 ILE A 271       4.357  -3.789 -15.740  1.00 95.16           C  
ATOM   2150  N   PHE A 272       7.923  -4.084 -12.107  1.00 97.12           N  
ATOM   2151  CA  PHE A 272       8.896  -3.044 -11.794  1.00 97.12           C  
ATOM   2152  C   PHE A 272       9.964  -2.957 -12.878  1.00 97.12           C  
ATOM   2153  CB  PHE A 272       9.549  -3.309 -10.434  1.00 97.12           C  
ATOM   2154  O   PHE A 272      10.106  -3.873 -13.691  1.00 97.12           O  
ATOM   2155  CG  PHE A 272       8.574  -3.333  -9.287  1.00 97.12           C  
ATOM   2156  CD1 PHE A 272       8.227  -2.160  -8.627  1.00 97.12           C  
ATOM   2157  CD2 PHE A 272       8.005  -4.528  -8.868  1.00 97.12           C  
ATOM   2158  CE1 PHE A 272       7.326  -2.179  -7.566  1.00 97.12           C  
ATOM   2159  CE2 PHE A 272       7.104  -4.555  -7.808  1.00 97.12           C  
ATOM   2160  CZ  PHE A 272       6.766  -3.379  -7.158  1.00 97.12           C  
ATOM   2161  N   PRO A 273      10.661  -1.837 -12.922  1.00 96.91           N  
ATOM   2162  CA  PRO A 273      11.771  -1.788 -13.877  1.00 96.91           C  
ATOM   2163  C   PRO A 273      12.766  -2.930 -13.683  1.00 96.91           C  
ATOM   2164  CB  PRO A 273      12.427  -0.436 -13.585  1.00 96.91           C  
ATOM   2165  O   PRO A 273      13.120  -3.259 -12.548  1.00 96.91           O  
ATOM   2166  CG  PRO A 273      11.340   0.395 -12.985  1.00 96.91           C  
ATOM   2167  CD  PRO A 273      10.467  -0.495 -12.147  1.00 96.91           C  
ATOM   2168  N   PRO A 274      13.247  -3.526 -14.862  1.00 95.07           N  
ATOM   2169  CA  PRO A 274      14.148  -4.677 -14.779  1.00 95.07           C  
ATOM   2170  C   PRO A 274      15.546  -4.299 -14.293  1.00 95.07           C  
ATOM   2171  CB  PRO A 274      14.193  -5.194 -16.219  1.00 95.07           C  
ATOM   2172  O   PRO A 274      15.882  -3.113 -14.231  1.00 95.07           O  
ATOM   2173  CG  PRO A 274      13.872  -4.003 -17.063  1.00 95.07           C  
ATOM   2174  CD  PRO A 274      12.975  -3.089 -16.277  1.00 95.07           C  
ATOM   2175  N   HIS A 275      16.386  -5.290 -13.891  1.00 94.14           N  
ATOM   2176  CA  HIS A 275      17.785  -5.171 -13.498  1.00 94.14           C  
ATOM   2177  C   HIS A 275      17.922  -4.458 -12.157  1.00 94.14           C  
ATOM   2178  CB  HIS A 275      18.583  -4.429 -14.572  1.00 94.14           C  
ATOM   2179  O   HIS A 275      18.686  -3.497 -12.036  1.00 94.14           O  
ATOM   2180  CG  HIS A 275      18.386  -4.975 -15.950  1.00 94.14           C  
ATOM   2181  CD2 HIS A 275      17.857  -4.413 -17.062  1.00 94.14           C  
ATOM   2182  ND1 HIS A 275      18.752  -6.256 -16.302  1.00 94.14           N  
ATOM   2183  CE1 HIS A 275      18.457  -6.458 -17.576  1.00 94.14           C  
ATOM   2184  NE2 HIS A 275      17.913  -5.354 -18.060  1.00 94.14           N  
ATOM   2185  N   LEU A 276      17.172  -4.932 -11.196  1.00 95.80           N  
ATOM   2186  CA  LEU A 276      17.208  -4.380  -9.846  1.00 95.80           C  
ATOM   2187  C   LEU A 276      18.479  -4.807  -9.119  1.00 95.80           C  
ATOM   2188  CB  LEU A 276      15.978  -4.826  -9.051  1.00 95.80           C  
ATOM   2189  O   LEU A 276      18.958  -5.928  -9.303  1.00 95.80           O  
ATOM   2190  CG  LEU A 276      14.626  -4.320  -9.556  1.00 95.80           C  
ATOM   2191  CD1 LEU A 276      13.490  -5.104  -8.905  1.00 95.80           C  
ATOM   2192  CD2 LEU A 276      14.477  -2.827  -9.282  1.00 95.80           C  
ATOM   2193  N   THR A 277      18.984  -3.880  -8.394  1.00 96.10           N  
ATOM   2194  CA  THR A 277      20.122  -4.167  -7.527  1.00 96.10           C  
ATOM   2195  C   THR A 277      19.722  -4.067  -6.058  1.00 96.10           C  
ATOM   2196  CB  THR A 277      21.294  -3.209  -7.809  1.00 96.10           C  
ATOM   2197  O   THR A 277      18.613  -3.633  -5.739  1.00 96.10           O  
ATOM   2198  CG2 THR A 277      21.688  -3.240  -9.282  1.00 96.10           C  
ATOM   2199  OG1 THR A 277      20.908  -1.875  -7.457  1.00 96.10           O  
ATOM   2200  N   LYS A 278      20.571  -4.492  -5.192  1.00 96.36           N  
ATOM   2201  CA  LYS A 278      20.298  -4.453  -3.758  1.00 96.36           C  
ATOM   2202  C   LYS A 278      20.210  -3.015  -3.254  1.00 96.36           C  
ATOM   2203  CB  LYS A 278      21.377  -5.213  -2.985  1.00 96.36           C  
ATOM   2204  O   LYS A 278      19.621  -2.755  -2.202  1.00 96.36           O  
ATOM   2205  CG  LYS A 278      21.406  -6.707  -3.271  1.00 96.36           C  
ATOM   2206  CD  LYS A 278      22.474  -7.414  -2.445  1.00 96.36           C  
ATOM   2207  CE  LYS A 278      22.511  -8.907  -2.739  1.00 96.36           C  
ATOM   2208  NZ  LYS A 278      23.564  -9.603  -1.939  1.00 96.36           N  
ATOM   2209  N   ASN A 279      20.669  -2.015  -4.042  1.00 97.32           N  
ATOM   2210  CA  ASN A 279      20.633  -0.602  -3.679  1.00 97.32           C  
ATOM   2211  C   ASN A 279      19.435   0.107  -4.304  1.00 97.32           C  
ATOM   2212  CB  ASN A 279      21.934   0.090  -4.090  1.00 97.32           C  
ATOM   2213  O   ASN A 279      19.195   1.285  -4.033  1.00 97.32           O  
ATOM   2214  CG  ASN A 279      23.085  -0.225  -3.154  1.00 97.32           C  
ATOM   2215  ND2 ASN A 279      24.306   0.030  -3.609  1.00 97.32           N  
ATOM   2216  OD1 ASN A 279      22.878  -0.696  -2.033  1.00 97.32           O  
ATOM   2217  N   SER A 280      18.725  -0.686  -5.046  1.00 95.45           N  
ATOM   2218  CA  SER A 280      17.570  -0.124  -5.739  1.00 95.45           C  
ATOM   2219  C   SER A 280      16.400   0.086  -4.783  1.00 95.45           C  
ATOM   2220  CB  SER A 280      17.140  -1.033  -6.891  1.00 95.45           C  
ATOM   2221  O   SER A 280      16.176  -0.724  -3.881  1.00 95.45           O  
ATOM   2222  OG  SER A 280      18.192  -1.190  -7.827  1.00 95.45           O  
ATOM   2223  N   THR A 281      15.680   1.219  -4.891  1.00 97.20           N  
ATOM   2224  CA  THR A 281      14.415   1.469  -4.209  1.00 97.20           C  
ATOM   2225  C   THR A 281      13.252   1.432  -5.196  1.00 97.20           C  
ATOM   2226  CB  THR A 281      14.432   2.826  -3.482  1.00 97.20           C  
ATOM   2227  O   THR A 281      13.298   2.082  -6.242  1.00 97.20           O  
ATOM   2228  CG2 THR A 281      13.149   3.039  -2.685  1.00 97.20           C  
ATOM   2229  OG1 THR A 281      15.550   2.869  -2.587  1.00 97.20           O  
ATOM   2230  N   ILE A 282      12.320   0.629  -4.831  1.00 97.82           N  
ATOM   2231  CA  ILE A 282      11.148   0.554  -5.697  1.00 97.82           C  
ATOM   2232  C   ILE A 282       9.968   1.255  -5.029  1.00 97.82           C  
ATOM   2233  CB  ILE A 282      10.784  -0.910  -6.029  1.00 97.82           C  
ATOM   2234  O   ILE A 282       9.913   1.359  -3.801  1.00 97.82           O  
ATOM   2235  CG1 ILE A 282      10.482  -1.690  -4.745  1.00 97.82           C  
ATOM   2236  CG2 ILE A 282      11.909  -1.579  -6.825  1.00 97.82           C  
ATOM   2237  CD1 ILE A 282       9.986  -3.110  -4.985  1.00 97.82           C  
ATOM   2238  N   TYR A 283       9.063   1.697  -5.872  1.00 97.82           N  
ATOM   2239  CA  TYR A 283       7.934   2.472  -5.369  1.00 97.82           C  
ATOM   2240  C   TYR A 283       6.611   1.842  -5.785  1.00 97.82           C  
ATOM   2241  CB  TYR A 283       8.007   3.916  -5.873  1.00 97.82           C  
ATOM   2242  O   TYR A 283       6.457   1.405  -6.928  1.00 97.82           O  
ATOM   2243  CG  TYR A 283       9.236   4.660  -5.410  1.00 97.82           C  
ATOM   2244  CD1 TYR A 283       9.229   5.383  -4.220  1.00 97.82           C  
ATOM   2245  CD2 TYR A 283      10.406   4.642  -6.162  1.00 97.82           C  
ATOM   2246  CE1 TYR A 283      10.359   6.072  -3.790  1.00 97.82           C  
ATOM   2247  CE2 TYR A 283      11.541   5.327  -5.742  1.00 97.82           C  
ATOM   2248  OH  TYR A 283      12.630   6.717  -4.136  1.00 97.82           O  
ATOM   2249  CZ  TYR A 283      11.508   6.038  -4.557  1.00 97.82           C  
ATOM   2250  N   VAL A 284       5.681   1.785  -4.862  1.00 97.35           N  
ATOM   2251  CA  VAL A 284       4.341   1.269  -5.121  1.00 97.35           C  
ATOM   2252  C   VAL A 284       3.309   2.369  -4.886  1.00 97.35           C  
ATOM   2253  CB  VAL A 284       4.023   0.042  -4.237  1.00 97.35           C  
ATOM   2254  O   VAL A 284       3.417   3.135  -3.925  1.00 97.35           O  
ATOM   2255  CG1 VAL A 284       2.560  -0.368  -4.388  1.00 97.35           C  
ATOM   2256  CG2 VAL A 284       4.947  -1.122  -4.590  1.00 97.35           C  
ATOM   2257  N   TYR A 285       2.431   2.435  -5.790  1.00 95.86           N  
ATOM   2258  CA  TYR A 285       1.344   3.397  -5.644  1.00 95.86           C  
ATOM   2259  C   TYR A 285      -0.011   2.703  -5.712  1.00 95.86           C  
ATOM   2260  CB  TYR A 285       1.433   4.477  -6.726  1.00 95.86           C  
ATOM   2261  O   TYR A 285      -0.240   1.860  -6.583  1.00 95.86           O  
ATOM   2262  CG  TYR A 285       0.280   5.451  -6.708  1.00 95.86           C  
ATOM   2263  CD1 TYR A 285      -0.770   5.336  -7.616  1.00 95.86           C  
ATOM   2264  CD2 TYR A 285       0.239   6.489  -5.783  1.00 95.86           C  
ATOM   2265  CE1 TYR A 285      -1.834   6.232  -7.603  1.00 95.86           C  
ATOM   2266  CE2 TYR A 285      -0.820   7.391  -5.761  1.00 95.86           C  
ATOM   2267  OH  TYR A 285      -2.900   8.145  -6.657  1.00 95.86           O  
ATOM   2268  CZ  TYR A 285      -1.850   7.255  -6.674  1.00 95.86           C  
ATOM   2269  N   ASP A 286      -0.813   3.010  -4.773  1.00 93.55           N  
ATOM   2270  CA  ASP A 286      -2.232   2.669  -4.749  1.00 93.55           C  
ATOM   2271  C   ASP A 286      -3.083   3.885  -4.393  1.00 93.55           C  
ATOM   2272  CB  ASP A 286      -2.495   1.534  -3.757  1.00 93.55           C  
ATOM   2273  O   ASP A 286      -2.663   4.735  -3.605  1.00 93.55           O  
ATOM   2274  CG  ASP A 286      -3.910   0.991  -3.839  1.00 93.55           C  
ATOM   2275  OD1 ASP A 286      -4.815   1.543  -3.176  1.00 93.55           O  
ATOM   2276  OD2 ASP A 286      -4.122  -0.001  -4.570  1.00 93.55           O  
ATOM   2277  N   LYS A 287      -4.207   4.043  -5.047  1.00 91.40           N  
ATOM   2278  CA  LYS A 287      -5.083   5.194  -4.847  1.00 91.40           C  
ATOM   2279  C   LYS A 287      -5.392   5.398  -3.367  1.00 91.40           C  
ATOM   2280  CB  LYS A 287      -6.382   5.023  -5.636  1.00 91.40           C  
ATOM   2281  O   LYS A 287      -5.407   6.531  -2.882  1.00 91.40           O  
ATOM   2282  CG  LYS A 287      -7.403   6.124  -5.392  1.00 91.40           C  
ATOM   2283  CD  LYS A 287      -8.718   5.835  -6.104  1.00 91.40           C  
ATOM   2284  CE  LYS A 287      -9.775   6.881  -5.776  1.00 91.40           C  
ATOM   2285  NZ  LYS A 287     -11.053   6.625  -6.504  1.00 91.40           N  
ATOM   2286  N   ASP A 288      -5.426   4.321  -2.608  1.00 90.51           N  
ATOM   2287  CA  ASP A 288      -5.877   4.372  -1.221  1.00 90.51           C  
ATOM   2288  C   ASP A 288      -4.730   4.747  -0.284  1.00 90.51           C  
ATOM   2289  CB  ASP A 288      -6.480   3.030  -0.802  1.00 90.51           C  
ATOM   2290  O   ASP A 288      -4.962   5.170   0.850  1.00 90.51           O  
ATOM   2291  CG  ASP A 288      -7.775   2.710  -1.527  1.00 90.51           C  
ATOM   2292  OD1 ASP A 288      -8.587   3.632  -1.761  1.00 90.51           O  
ATOM   2293  OD2 ASP A 288      -7.988   1.526  -1.866  1.00 90.51           O  
ATOM   2294  N   LEU A 289      -3.486   4.650  -0.713  1.00 92.79           N  
ATOM   2295  CA  LEU A 289      -2.326   4.997   0.100  1.00 92.79           C  
ATOM   2296  C   LEU A 289      -2.069   6.500   0.067  1.00 92.79           C  
ATOM   2297  CB  LEU A 289      -1.085   4.245  -0.387  1.00 92.79           C  
ATOM   2298  O   LEU A 289      -1.516   7.061   1.016  1.00 92.79           O  
ATOM   2299  CG  LEU A 289      -1.022   2.753  -0.056  1.00 92.79           C  
ATOM   2300  CD1 LEU A 289       0.213   2.120  -0.688  1.00 92.79           C  
ATOM   2301  CD2 LEU A 289      -1.025   2.540   1.454  1.00 92.79           C  
ATOM   2302  N   CYS A 290      -2.555   7.213  -0.913  1.00 92.76           N  
ATOM   2303  CA  CYS A 290      -2.486   8.663  -1.058  1.00 92.76           C  
ATOM   2304  C   CYS A 290      -1.046   9.126  -1.240  1.00 92.76           C  
ATOM   2305  CB  CYS A 290      -3.104   9.353   0.158  1.00 92.76           C  
ATOM   2306  O   CYS A 290      -0.731  10.295  -1.010  1.00 92.76           O  
ATOM   2307  SG  CYS A 290      -4.587  10.311  -0.223  1.00 92.76           S  
ATOM   2308  N   ARG A 291      -0.127   8.206  -1.503  1.00 94.73           N  
ATOM   2309  CA  ARG A 291       1.288   8.472  -1.744  1.00 94.73           C  
ATOM   2310  C   ARG A 291       1.965   7.276  -2.405  1.00 94.73           C  
ATOM   2311  CB  ARG A 291       2.001   8.820  -0.436  1.00 94.73           C  
ATOM   2312  O   ARG A 291       1.448   6.158  -2.356  1.00 94.73           O  
ATOM   2313  CG  ARG A 291       2.130   7.650   0.526  1.00 94.73           C  
ATOM   2314  CD  ARG A 291       2.873   8.042   1.795  1.00 94.73           C  
ATOM   2315  NE  ARG A 291       4.307   8.182   1.559  1.00 94.73           N  
ATOM   2316  NH1 ARG A 291       4.826   8.707   3.748  1.00 94.73           N  
ATOM   2317  NH2 ARG A 291       6.482   8.597   2.168  1.00 94.73           N  
ATOM   2318  CZ  ARG A 291       5.202   8.495   2.492  1.00 94.73           C  
ATOM   2319  N   ILE A 292       3.104   7.607  -2.968  1.00 96.37           N  
ATOM   2320  CA  ILE A 292       3.942   6.482  -3.369  1.00 96.37           C  
ATOM   2321  C   ILE A 292       4.674   5.923  -2.152  1.00 96.37           C  
ATOM   2322  CB  ILE A 292       4.955   6.893  -4.461  1.00 96.37           C  
ATOM   2323  O   ILE A 292       5.109   6.679  -1.280  1.00 96.37           O  
ATOM   2324  CG1 ILE A 292       5.852   8.029  -3.957  1.00 96.37           C  
ATOM   2325  CG2 ILE A 292       4.228   7.299  -5.747  1.00 96.37           C  
ATOM   2326  CD1 ILE A 292       7.025   8.346  -4.875  1.00 96.37           C  
ATOM   2327  N   LEU A 293       4.674   4.618  -2.052  1.00 97.16           N  
ATOM   2328  CA  LEU A 293       5.313   3.936  -0.932  1.00 97.16           C  
ATOM   2329  C   LEU A 293       6.658   3.350  -1.349  1.00 97.16           C  
ATOM   2330  CB  LEU A 293       4.406   2.827  -0.392  1.00 97.16           C  
ATOM   2331  O   LEU A 293       6.719   2.486  -2.226  1.00 97.16           O  
ATOM   2332  CG  LEU A 293       4.896   2.103   0.864  1.00 97.16           C  
ATOM   2333  CD1 LEU A 293       4.889   3.050   2.059  1.00 97.16           C  
ATOM   2334  CD2 LEU A 293       4.035   0.875   1.143  1.00 97.16           C  
ATOM   2335  N   PRO A 294       7.744   3.852  -0.705  1.00 97.72           N  
ATOM   2336  CA  PRO A 294       9.065   3.316  -1.042  1.00 97.72           C  
ATOM   2337  C   PRO A 294       9.332   1.957  -0.397  1.00 97.72           C  
ATOM   2338  CB  PRO A 294      10.025   4.376  -0.497  1.00 97.72           C  
ATOM   2339  O   PRO A 294       8.993   1.746   0.770  1.00 97.72           O  
ATOM   2340  CG  PRO A 294       9.299   4.995   0.653  1.00 97.72           C  
ATOM   2341  CD  PRO A 294       7.837   5.059   0.314  1.00 97.72           C  
ATOM   2342  N   LEU A 295       9.980   1.064  -1.165  1.00 98.16           N  
ATOM   2343  CA  LEU A 295      10.391  -0.246  -0.672  1.00 98.16           C  
ATOM   2344  C   LEU A 295      11.881  -0.472  -0.906  1.00 98.16           C  
ATOM   2345  CB  LEU A 295       9.583  -1.353  -1.354  1.00 98.16           C  
ATOM   2346  O   LEU A 295      12.387  -0.222  -2.002  1.00 98.16           O  
ATOM   2347  CG  LEU A 295       8.061  -1.239  -1.256  1.00 98.16           C  
ATOM   2348  CD1 LEU A 295       7.394  -2.379  -2.018  1.00 98.16           C  
ATOM   2349  CD2 LEU A 295       7.617  -1.233   0.203  1.00 98.16           C  
ATOM   2350  N   VAL A 296      12.547  -0.959   0.198  1.00 98.19           N  
ATOM   2351  CA  VAL A 296      13.993  -1.141   0.134  1.00 98.19           C  
ATOM   2352  C   VAL A 296      14.334  -2.623   0.274  1.00 98.19           C  
ATOM   2353  CB  VAL A 296      14.718  -0.322   1.225  1.00 98.19           C  
ATOM   2354  O   VAL A 296      13.546  -3.399   0.820  1.00 98.19           O  
ATOM   2355  CG1 VAL A 296      14.489   1.174   1.019  1.00 98.19           C  
ATOM   2356  CG2 VAL A 296      14.247  -0.751   2.614  1.00 98.19           C  
ATOM   2357  N   TYR A 297      15.413  -2.938  -0.268  1.00 98.23           N  
ATOM   2358  CA  TYR A 297      15.871  -4.323  -0.240  1.00 98.23           C  
ATOM   2359  C   TYR A 297      16.060  -4.807   1.192  1.00 98.23           C  
ATOM   2360  CB  TYR A 297      17.182  -4.471  -1.018  1.00 98.23           C  
ATOM   2361  O   TYR A 297      16.649  -4.106   2.018  1.00 98.23           O  
ATOM   2362  CG  TYR A 297      17.853  -5.810  -0.828  1.00 98.23           C  
ATOM   2363  CD1 TYR A 297      18.874  -5.973   0.105  1.00 98.23           C  
ATOM   2364  CD2 TYR A 297      17.468  -6.914  -1.581  1.00 98.23           C  
ATOM   2365  CE1 TYR A 297      19.496  -7.204   0.283  1.00 98.23           C  
ATOM   2366  CE2 TYR A 297      18.083  -8.150  -1.412  1.00 98.23           C  
ATOM   2367  OH  TYR A 297      19.707  -9.507  -0.307  1.00 98.23           O  
ATOM   2368  CZ  TYR A 297      19.095  -8.285  -0.479  1.00 98.23           C  
ATOM   2369  N   GLU A 298      15.602  -5.988   1.496  1.00 97.01           N  
ATOM   2370  CA  GLU A 298      15.796  -6.598   2.808  1.00 97.01           C  
ATOM   2371  C   GLU A 298      16.693  -7.829   2.717  1.00 97.01           C  
ATOM   2372  CB  GLU A 298      14.448  -6.973   3.431  1.00 97.01           C  
ATOM   2373  O   GLU A 298      17.760  -7.873   3.333  1.00 97.01           O  
ATOM   2374  CG  GLU A 298      14.559  -7.544   4.837  1.00 97.01           C  
ATOM   2375  CD  GLU A 298      13.220  -7.975   5.416  1.00 97.01           C  
ATOM   2376  OE1 GLU A 298      13.050  -7.923   6.655  1.00 97.01           O  
ATOM   2377  OE2 GLU A 298      12.335  -8.368   4.624  1.00 97.01           O  
ATOM   2378  N   LYS A 299      16.276  -8.753   1.893  1.00 97.12           N  
ATOM   2379  CA  LYS A 299      17.038  -9.992   1.765  1.00 97.12           C  
ATOM   2380  C   LYS A 299      16.709 -10.708   0.458  1.00 97.12           C  
ATOM   2381  CB  LYS A 299      16.762 -10.917   2.952  1.00 97.12           C  
ATOM   2382  O   LYS A 299      15.750 -10.348  -0.229  1.00 97.12           O  
ATOM   2383  CG  LYS A 299      15.318 -11.389   3.047  1.00 97.12           C  
ATOM   2384  CD  LYS A 299      15.095 -12.263   4.274  1.00 97.12           C  
ATOM   2385  CE  LYS A 299      13.648 -12.723   4.379  1.00 97.12           C  
ATOM   2386  NZ  LYS A 299      13.421 -13.569   5.588  1.00 97.12           N  
ATOM   2387  N   THR A 300      17.511 -11.675   0.107  1.00 96.97           N  
ATOM   2388  CA  THR A 300      17.259 -12.541  -1.039  1.00 96.97           C  
ATOM   2389  C   THR A 300      16.524 -13.807  -0.609  1.00 96.97           C  
ATOM   2390  CB  THR A 300      18.570 -12.922  -1.751  1.00 96.97           C  
ATOM   2391  O   THR A 300      16.867 -14.416   0.406  1.00 96.97           O  
ATOM   2392  CG2 THR A 300      18.300 -13.793  -2.973  1.00 96.97           C  
ATOM   2393  OG1 THR A 300      19.245 -11.729  -2.168  1.00 96.97           O  
ATOM   2394  N   VAL A 301      15.450 -14.142  -1.392  1.00 94.82           N  
ATOM   2395  CA  VAL A 301      14.645 -15.318  -1.078  1.00 94.82           C  
ATOM   2396  C   VAL A 301      14.516 -16.201  -2.317  1.00 94.82           C  
ATOM   2397  CB  VAL A 301      13.245 -14.925  -0.556  1.00 94.82           C  
ATOM   2398  O   VAL A 301      14.767 -15.751  -3.438  1.00 94.82           O  
ATOM   2399  CG1 VAL A 301      13.358 -14.121   0.738  1.00 94.82           C  
ATOM   2400  CG2 VAL A 301      12.484 -14.132  -1.616  1.00 94.82           C  
ATOM   2401  N   LYS A 302      14.252 -17.443  -2.014  1.00 88.85           N  
ATOM   2402  CA  LYS A 302      14.019 -18.382  -3.107  1.00 88.85           C  
ATOM   2403  C   LYS A 302      12.531 -18.680  -3.269  1.00 88.85           C  
ATOM   2404  CB  LYS A 302      14.791 -19.682  -2.871  1.00 88.85           C  
ATOM   2405  O   LYS A 302      11.873 -19.114  -2.321  1.00 88.85           O  
ATOM   2406  CG  LYS A 302      16.298 -19.545  -3.035  1.00 88.85           C  
ATOM   2407  CD  LYS A 302      16.998 -20.892  -2.909  1.00 88.85           C  
ATOM   2408  CE  LYS A 302      18.509 -20.751  -3.031  1.00 88.85           C  
ATOM   2409  NZ  LYS A 302      19.203 -22.064  -2.876  1.00 88.85           N  
ATOM   2410  N   GLY A 303      11.967 -18.257  -4.432  1.00 77.28           N  
ATOM   2411  CA  GLY A 303      10.567 -18.521  -4.726  1.00 77.28           C  
ATOM   2412  C   GLY A 303      10.302 -19.961  -5.123  1.00 77.28           C  
ATOM   2413  O   GLY A 303      11.114 -20.846  -4.845  1.00 77.28           O  
ATOM   2414  N   SER A 304       9.138 -20.158  -5.697  1.00 75.32           N  
ATOM   2415  CA  SER A 304       8.761 -21.449  -6.264  1.00 75.32           C  
ATOM   2416  C   SER A 304       9.673 -21.830  -7.425  1.00 75.32           C  
ATOM   2417  CB  SER A 304       7.306 -21.423  -6.734  1.00 75.32           C  
ATOM   2418  O   SER A 304      10.074 -20.972  -8.214  1.00 75.32           O  
ATOM   2419  OG  SER A 304       7.054 -20.277  -7.528  1.00 75.32           O  
ATOM   2420  N   ASP A 305      10.255 -23.011  -7.462  1.00 77.65           N  
ATOM   2421  CA  ASP A 305      11.125 -23.582  -8.486  1.00 77.65           C  
ATOM   2422  C   ASP A 305      12.563 -23.097  -8.319  1.00 77.65           C  
ATOM   2423  CB  ASP A 305      10.610 -23.231  -9.884  1.00 77.65           C  
ATOM   2424  O   ASP A 305      13.300 -22.974  -9.299  1.00 77.65           O  
ATOM   2425  CG  ASP A 305       9.289 -23.902 -10.215  1.00 77.65           C  
ATOM   2426  OD1 ASP A 305       9.101 -25.087  -9.864  1.00 77.65           O  
ATOM   2427  OD2 ASP A 305       8.428 -23.241 -10.835  1.00 77.65           O  
ATOM   2428  N   ASP A 306      12.907 -22.457  -7.168  1.00 82.60           N  
ATOM   2429  CA  ASP A 306      14.265 -22.086  -6.782  1.00 82.60           C  
ATOM   2430  C   ASP A 306      14.739 -20.857  -7.553  1.00 82.60           C  
ATOM   2431  CB  ASP A 306      15.226 -23.255  -7.011  1.00 82.60           C  
ATOM   2432  O   ASP A 306      15.929 -20.724  -7.849  1.00 82.60           O  
ATOM   2433  CG  ASP A 306      16.482 -23.165  -6.162  1.00 82.60           C  
ATOM   2434  OD1 ASP A 306      16.409 -22.670  -5.016  1.00 82.60           O  
ATOM   2435  OD2 ASP A 306      17.554 -23.592  -6.643  1.00 82.60           O  
ATOM   2436  N   ILE A 307      13.766 -20.080  -7.992  1.00 89.20           N  
ATOM   2437  CA  ILE A 307      14.098 -18.832  -8.670  1.00 89.20           C  
ATOM   2438  C   ILE A 307      14.410 -17.751  -7.637  1.00 89.20           C  
ATOM   2439  CB  ILE A 307      12.953 -18.371  -9.599  1.00 89.20           C  
ATOM   2440  O   ILE A 307      13.587 -17.460  -6.766  1.00 89.20           O  
ATOM   2441  CG1 ILE A 307      12.632 -19.459 -10.631  1.00 89.20           C  
ATOM   2442  CG2 ILE A 307      13.314 -17.052 -10.288  1.00 89.20           C  
ATOM   2443  CD1 ILE A 307      11.371 -19.191 -11.441  1.00 89.20           C  
ATOM   2444  N   PRO A 308      15.614 -17.155  -7.713  1.00 91.32           N  
ATOM   2445  CA  PRO A 308      15.995 -16.115  -6.755  1.00 91.32           C  
ATOM   2446  C   PRO A 308      15.154 -14.848  -6.894  1.00 91.32           C  
ATOM   2447  CB  PRO A 308      17.461 -15.838  -7.099  1.00 91.32           C  
ATOM   2448  O   PRO A 308      14.852 -14.423  -8.012  1.00 91.32           O  
ATOM   2449  CG  PRO A 308      17.607 -16.273  -8.522  1.00 91.32           C  
ATOM   2450  CD  PRO A 308      16.646 -17.397  -8.779  1.00 91.32           C  
ATOM   2451  N   ALA A 309      14.725 -14.306  -5.780  1.00 95.23           N  
ATOM   2452  CA  ALA A 309      13.967 -13.058  -5.735  1.00 95.23           C  
ATOM   2453  C   ALA A 309      14.464 -12.155  -4.609  1.00 95.23           C  
ATOM   2454  CB  ALA A 309      12.477 -13.346  -5.563  1.00 95.23           C  
ATOM   2455  O   ALA A 309      15.023 -12.635  -3.621  1.00 95.23           O  
ATOM   2456  N   PHE A 310      14.349 -10.827  -4.846  1.00 97.59           N  
ATOM   2457  CA  PHE A 310      14.668  -9.853  -3.808  1.00 97.59           C  
ATOM   2458  C   PHE A 310      13.423  -9.489  -3.007  1.00 97.59           C  
ATOM   2459  CB  PHE A 310      15.283  -8.592  -4.423  1.00 97.59           C  
ATOM   2460  O   PHE A 310      12.402  -9.102  -3.577  1.00 97.59           O  
ATOM   2461  CG  PHE A 310      16.653  -8.807  -5.007  1.00 97.59           C  
ATOM   2462  CD1 PHE A 310      17.342  -9.992  -4.779  1.00 97.59           C  
ATOM   2463  CD2 PHE A 310      17.252  -7.824  -5.784  1.00 97.59           C  
ATOM   2464  CE1 PHE A 310      18.610 -10.194  -5.318  1.00 97.59           C  
ATOM   2465  CE2 PHE A 310      18.519  -8.019  -6.326  1.00 97.59           C  
ATOM   2466  CZ  PHE A 310      19.197  -9.205  -6.091  1.00 97.59           C  
ATOM   2467  N   ARG A 311      13.501  -9.590  -1.688  1.00 97.69           N  
ATOM   2468  CA  ARG A 311      12.411  -9.129  -0.835  1.00 97.69           C  
ATOM   2469  C   ARG A 311      12.561  -7.647  -0.508  1.00 97.69           C  
ATOM   2470  CB  ARG A 311      12.354  -9.948   0.456  1.00 97.69           C  
ATOM   2471  O   ARG A 311      13.571  -7.231   0.063  1.00 97.69           O  
ATOM   2472  CG  ARG A 311      11.305  -9.466   1.446  1.00 97.69           C  
ATOM   2473  CD  ARG A 311      10.974 -10.533   2.480  1.00 97.69           C  
ATOM   2474  NE  ARG A 311      10.261 -11.660   1.884  1.00 97.69           N  
ATOM   2475  NH1 ARG A 311      10.057 -12.843   3.857  1.00 97.69           N  
ATOM   2476  NH2 ARG A 311       9.203 -13.698   1.909  1.00 97.69           N  
ATOM   2477  CZ  ARG A 311       9.842 -12.731   2.551  1.00 97.69           C  
ATOM   2478  N   PHE A 312      11.521  -6.881  -0.839  1.00 98.21           N  
ATOM   2479  CA  PHE A 312      11.482  -5.447  -0.577  1.00 98.21           C  
ATOM   2480  C   PHE A 312      10.444  -5.120   0.490  1.00 98.21           C  
ATOM   2481  CB  PHE A 312      11.175  -4.673  -1.863  1.00 98.21           C  
ATOM   2482  O   PHE A 312       9.339  -5.666   0.477  1.00 98.21           O  
ATOM   2483  CG  PHE A 312      12.312  -4.659  -2.849  1.00 98.21           C  
ATOM   2484  CD1 PHE A 312      13.232  -3.618  -2.855  1.00 98.21           C  
ATOM   2485  CD2 PHE A 312      12.460  -5.688  -3.770  1.00 98.21           C  
ATOM   2486  CE1 PHE A 312      14.285  -3.603  -3.767  1.00 98.21           C  
ATOM   2487  CE2 PHE A 312      13.510  -5.680  -4.684  1.00 98.21           C  
ATOM   2488  CZ  PHE A 312      14.421  -4.636  -4.681  1.00 98.21           C  
ATOM   2489  N   THR A 313      10.807  -4.199   1.423  1.00 97.72           N  
ATOM   2490  CA  THR A 313       9.912  -3.735   2.478  1.00 97.72           C  
ATOM   2491  C   THR A 313      10.050  -2.229   2.680  1.00 97.72           C  
ATOM   2492  CB  THR A 313      10.191  -4.462   3.806  1.00 97.72           C  
ATOM   2493  O   THR A 313      11.063  -1.637   2.302  1.00 97.72           O  
ATOM   2494  CG2 THR A 313      11.376  -5.412   3.675  1.00 97.72           C  
ATOM   2495  OG1 THR A 313      10.479  -3.493   4.823  1.00 97.72           O  
ATOM   2496  N   PRO A 314       8.967  -1.666   3.210  1.00 97.58           N  
ATOM   2497  CA  PRO A 314       9.129  -0.243   3.516  1.00 97.58           C  
ATOM   2498  C   PRO A 314      10.236   0.019   4.534  1.00 97.58           C  
ATOM   2499  CB  PRO A 314       7.763   0.154   4.081  1.00 97.58           C  
ATOM   2500  O   PRO A 314      10.456  -0.793   5.436  1.00 97.58           O  
ATOM   2501  CG  PRO A 314       6.814  -0.866   3.539  1.00 97.58           C  
ATOM   2502  CD  PRO A 314       7.533  -2.181   3.440  1.00 97.58           C  
ATOM   2503  N   PRO A 315      10.918   1.142   4.402  1.00 97.31           N  
ATOM   2504  CA  PRO A 315      11.862   1.501   5.463  1.00 97.31           C  
ATOM   2505  C   PRO A 315      11.189   1.657   6.824  1.00 97.31           C  
ATOM   2506  CB  PRO A 315      12.440   2.835   4.983  1.00 97.31           C  
ATOM   2507  O   PRO A 315      10.002   1.988   6.896  1.00 97.31           O  
ATOM   2508  CG  PRO A 315      12.134   2.880   3.520  1.00 97.31           C  
ATOM   2509  CD  PRO A 315      10.896   2.069   3.267  1.00 97.31           C  
ATOM   2510  N   LEU A 316      11.856   1.428   7.891  1.00 96.27           N  
ATOM   2511  CA  LEU A 316      11.310   1.388   9.244  1.00 96.27           C  
ATOM   2512  C   LEU A 316      10.765   2.753   9.651  1.00 96.27           C  
ATOM   2513  CB  LEU A 316      12.379   0.934  10.240  1.00 96.27           C  
ATOM   2514  O   LEU A 316       9.909   2.847  10.533  1.00 96.27           O  
ATOM   2515  CG  LEU A 316      12.934  -0.477  10.043  1.00 96.27           C  
ATOM   2516  CD1 LEU A 316      13.977  -0.790  11.111  1.00 96.27           C  
ATOM   2517  CD2 LEU A 316      11.807  -1.504  10.072  1.00 96.27           C  
ATOM   2518  N   ASN A 317      11.205   3.836   8.990  1.00 96.27           N  
ATOM   2519  CA  ASN A 317      10.815   5.194   9.356  1.00 96.27           C  
ATOM   2520  C   ASN A 317       9.868   5.802   8.324  1.00 96.27           C  
ATOM   2521  CB  ASN A 317      12.050   6.080   9.530  1.00 96.27           C  
ATOM   2522  O   ASN A 317       9.754   7.025   8.226  1.00 96.27           O  
ATOM   2523  CG  ASN A 317      12.898   6.152   8.275  1.00 96.27           C  
ATOM   2524  ND2 ASN A 317      13.895   7.029   8.283  1.00 96.27           N  
ATOM   2525  OD1 ASN A 317      12.660   5.425   7.307  1.00 96.27           O  
ATOM   2526  N   VAL A 318       9.287   4.921   7.426  1.00 96.32           N  
ATOM   2527  CA  VAL A 318       8.467   5.392   6.315  1.00 96.32           C  
ATOM   2528  C   VAL A 318       7.296   6.213   6.850  1.00 96.32           C  
ATOM   2529  CB  VAL A 318       7.946   4.218   5.455  1.00 96.32           C  
ATOM   2530  O   VAL A 318       6.919   7.228   6.258  1.00 96.32           O  
ATOM   2531  CG1 VAL A 318       6.963   3.361   6.250  1.00 96.32           C  
ATOM   2532  CG2 VAL A 318       7.292   4.742   4.178  1.00 96.32           C  
ATOM   2533  N   PHE A 319       6.674   5.857   7.981  1.00 95.89           N  
ATOM   2534  CA  PHE A 319       5.577   6.582   8.611  1.00 95.89           C  
ATOM   2535  C   PHE A 319       6.061   7.325   9.851  1.00 95.89           C  
ATOM   2536  CB  PHE A 319       4.442   5.624   8.983  1.00 95.89           C  
ATOM   2537  O   PHE A 319       5.270   7.630  10.746  1.00 95.89           O  
ATOM   2538  CG  PHE A 319       3.711   5.058   7.796  1.00 95.89           C  
ATOM   2539  CD1 PHE A 319       3.712   5.727   6.578  1.00 95.89           C  
ATOM   2540  CD2 PHE A 319       3.023   3.855   7.897  1.00 95.89           C  
ATOM   2541  CE1 PHE A 319       3.037   5.205   5.477  1.00 95.89           C  
ATOM   2542  CE2 PHE A 319       2.346   3.328   6.801  1.00 95.89           C  
ATOM   2543  CZ  PHE A 319       2.354   4.005   5.592  1.00 95.89           C  
ATOM   2544  N   GLY A 320       7.330   7.586   9.911  1.00 94.95           N  
ATOM   2545  CA  GLY A 320       7.917   8.281  11.046  1.00 94.95           C  
ATOM   2546  C   GLY A 320       7.600   9.764  11.067  1.00 94.95           C  
ATOM   2547  O   GLY A 320       7.273  10.349  10.032  1.00 94.95           O  
ATOM   2548  N   ASP A 321       7.603  10.384  12.171  1.00 92.60           N  
ATOM   2549  CA  ASP A 321       7.412  11.822  12.331  1.00 92.60           C  
ATOM   2550  C   ASP A 321       8.570  12.602  11.713  1.00 92.60           C  
ATOM   2551  CB  ASP A 321       7.266  12.183  13.811  1.00 92.60           C  
ATOM   2552  O   ASP A 321       9.592  12.019  11.344  1.00 92.60           O  
ATOM   2553  CG  ASP A 321       6.789  13.608  14.029  1.00 92.60           C  
ATOM   2554  OD1 ASP A 321       6.203  14.205  13.100  1.00 92.60           O  
ATOM   2555  OD2 ASP A 321       7.003  14.141  15.140  1.00 92.60           O  
ATOM   2556  N   VAL A 322       8.406  13.890  11.534  1.00 92.10           N  
ATOM   2557  CA  VAL A 322       9.351  14.760  10.842  1.00 92.10           C  
ATOM   2558  C   VAL A 322      10.703  14.725  11.552  1.00 92.10           C  
ATOM   2559  CB  VAL A 322       8.830  16.213  10.759  1.00 92.10           C  
ATOM   2560  O   VAL A 322      11.751  14.818  10.910  1.00 92.10           O  
ATOM   2561  CG1 VAL A 322       9.891  17.133  10.157  1.00 92.10           C  
ATOM   2562  CG2 VAL A 322       7.541  16.271   9.942  1.00 92.10           C  
ATOM   2563  N   ASP A 323      10.705  14.480  12.816  1.00 92.11           N  
ATOM   2564  CA  ASP A 323      11.949  14.378  13.573  1.00 92.11           C  
ATOM   2565  C   ASP A 323      12.713  13.108  13.204  1.00 92.11           C  
ATOM   2566  CB  ASP A 323      11.667  14.404  15.076  1.00 92.11           C  
ATOM   2567  O   ASP A 323      13.938  13.132  13.068  1.00 92.11           O  
ATOM   2568  CG  ASP A 323      11.140  15.745  15.557  1.00 92.11           C  
ATOM   2569  OD1 ASP A 323      11.414  16.777  14.907  1.00 92.11           O  
ATOM   2570  OD2 ASP A 323      10.448  15.770  16.598  1.00 92.11           O  
ATOM   2571  N   GLU A 324      12.048  12.041  12.983  1.00 92.61           N  
ATOM   2572  CA  GLU A 324      12.628  10.749  12.630  1.00 92.61           C  
ATOM   2573  C   GLU A 324      12.958  10.680  11.142  1.00 92.61           C  
ATOM   2574  CB  GLU A 324      11.678   9.611  13.012  1.00 92.61           C  
ATOM   2575  O   GLU A 324      13.978  10.108  10.753  1.00 92.61           O  
ATOM   2576  CG  GLU A 324      11.506   9.431  14.513  1.00 92.61           C  
ATOM   2577  CD  GLU A 324      10.510   8.342  14.877  1.00 92.61           C  
ATOM   2578  OE1 GLU A 324      10.296   8.093  16.085  1.00 92.61           O  
ATOM   2579  OE2 GLU A 324       9.939   7.731  13.946  1.00 92.61           O  
ATOM   2580  N   ASN A 325      12.126  11.253  10.374  1.00 94.52           N  
ATOM   2581  CA  ASN A 325      12.289  11.283   8.924  1.00 94.52           C  
ATOM   2582  C   ASN A 325      11.889  12.636   8.343  1.00 94.52           C  
ATOM   2583  CB  ASN A 325      11.476  10.163   8.270  1.00 94.52           C  
ATOM   2584  O   ASN A 325      10.711  12.878   8.075  1.00 94.52           O  
ATOM   2585  CG  ASN A 325      11.744  10.040   6.783  1.00 94.52           C  
ATOM   2586  ND2 ASN A 325      11.104   9.067   6.144  1.00 94.52           N  
ATOM   2587  OD1 ASN A 325      12.520  10.811   6.213  1.00 94.52           O  
ATOM   2588  N   PRO A 326      12.830  13.558   8.093  1.00 93.60           N  
ATOM   2589  CA  PRO A 326      12.576  14.920   7.616  1.00 93.60           C  
ATOM   2590  C   PRO A 326      11.902  14.949   6.246  1.00 93.60           C  
ATOM   2591  CB  PRO A 326      13.976  15.535   7.548  1.00 93.60           C  
ATOM   2592  O   PRO A 326      11.261  15.941   5.891  1.00 93.60           O  
ATOM   2593  CG  PRO A 326      14.786  14.751   8.529  1.00 93.60           C  
ATOM   2594  CD  PRO A 326      14.268  13.342   8.558  1.00 93.60           C  
ATOM   2595  N   GLU A 327      12.036  13.851   5.461  1.00 92.76           N  
ATOM   2596  CA  GLU A 327      11.432  13.771   4.134  1.00 92.76           C  
ATOM   2597  C   GLU A 327       9.909  13.732   4.222  1.00 92.76           C  
ATOM   2598  CB  GLU A 327      11.948  12.542   3.382  1.00 92.76           C  
ATOM   2599  O   GLU A 327       9.218  14.034   3.247  1.00 92.76           O  
ATOM   2600  CG  GLU A 327      13.421  12.621   3.011  1.00 92.76           C  
ATOM   2601  CD  GLU A 327      13.872  11.491   2.098  1.00 92.76           C  
ATOM   2602  OE1 GLU A 327      15.018  11.536   1.597  1.00 92.76           O  
ATOM   2603  OE2 GLU A 327      13.071  10.554   1.881  1.00 92.76           O  
ATOM   2604  N   ASN A 328       9.428  13.407   5.415  1.00 94.39           N  
ATOM   2605  CA  ASN A 328       7.987  13.282   5.609  1.00 94.39           C  
ATOM   2606  C   ASN A 328       7.332  14.642   5.830  1.00 94.39           C  
ATOM   2607  CB  ASN A 328       7.682  12.348   6.781  1.00 94.39           C  
ATOM   2608  O   ASN A 328       6.104  14.745   5.871  1.00 94.39           O  
ATOM   2609  CG  ASN A 328       7.811  10.884   6.411  1.00 94.39           C  
ATOM   2610  ND2 ASN A 328       7.926  10.025   7.417  1.00 94.39           N  
ATOM   2611  OD1 ASN A 328       7.809  10.527   5.230  1.00 94.39           O  
ATOM   2612  N   LEU A 329       8.111  15.712   5.940  1.00 94.22           N  
ATOM   2613  CA  LEU A 329       7.591  17.052   6.184  1.00 94.22           C  
ATOM   2614  C   LEU A 329       6.634  17.475   5.074  1.00 94.22           C  
ATOM   2615  CB  LEU A 329       8.738  18.060   6.297  1.00 94.22           C  
ATOM   2616  O   LEU A 329       5.621  18.127   5.337  1.00 94.22           O  
ATOM   2617  CG  LEU A 329       8.340  19.512   6.566  1.00 94.22           C  
ATOM   2618  CD1 LEU A 329       7.712  19.642   7.950  1.00 94.22           C  
ATOM   2619  CD2 LEU A 329       9.550  20.431   6.434  1.00 94.22           C  
ATOM   2620  N   CYS A 330       6.883  17.049   3.872  1.00 94.17           N  
ATOM   2621  CA  CYS A 330       6.097  17.474   2.719  1.00 94.17           C  
ATOM   2622  C   CYS A 330       4.708  16.847   2.744  1.00 94.17           C  
ATOM   2623  CB  CYS A 330       6.810  17.103   1.419  1.00 94.17           C  
ATOM   2624  O   CYS A 330       3.797  17.319   2.062  1.00 94.17           O  
ATOM   2625  SG  CYS A 330       7.049  15.326   1.201  1.00 94.17           S  
ATOM   2626  N   PHE A 331       4.436  15.861   3.532  1.00 94.27           N  
ATOM   2627  CA  PHE A 331       3.125  15.231   3.642  1.00 94.27           C  
ATOM   2628  C   PHE A 331       2.261  15.955   4.667  1.00 94.27           C  
ATOM   2629  CB  PHE A 331       3.267  13.754   4.024  1.00 94.27           C  
ATOM   2630  O   PHE A 331       1.148  15.520   4.967  1.00 94.27           O  
ATOM   2631  CG  PHE A 331       3.894  12.907   2.950  1.00 94.27           C  
ATOM   2632  CD1 PHE A 331       3.259  12.728   1.727  1.00 94.27           C  
ATOM   2633  CD2 PHE A 331       5.119  12.289   3.164  1.00 94.27           C  
ATOM   2634  CE1 PHE A 331       3.837  11.944   0.731  1.00 94.27           C  
ATOM   2635  CE2 PHE A 331       5.703  11.504   2.174  1.00 94.27           C  
ATOM   2636  CZ  PHE A 331       5.060  11.332   0.959  1.00 94.27           C  
ATOM   2637  N   CYS A 332       2.792  17.089   5.169  1.00 92.01           N  
ATOM   2638  CA  CYS A 332       2.110  17.887   6.182  1.00 92.01           C  
ATOM   2639  C   CYS A 332       1.822  19.292   5.666  1.00 92.01           C  
ATOM   2640  CB  CYS A 332       2.949  17.965   7.457  1.00 92.01           C  
ATOM   2641  O   CYS A 332       2.541  20.238   5.992  1.00 92.01           O  
ATOM   2642  SG  CYS A 332       3.399  16.351   8.131  1.00 92.01           S  
ATOM   2643  N   PRO A 333       0.787  19.471   4.813  1.00 89.71           N  
ATOM   2644  CA  PRO A 333       0.521  20.785   4.223  1.00 89.71           C  
ATOM   2645  C   PRO A 333       0.209  21.851   5.271  1.00 89.71           C  
ATOM   2646  CB  PRO A 333      -0.694  20.529   3.327  1.00 89.71           C  
ATOM   2647  O   PRO A 333       0.460  23.037   5.044  1.00 89.71           O  
ATOM   2648  CG  PRO A 333      -1.306  19.275   3.862  1.00 89.71           C  
ATOM   2649  CD  PRO A 333      -0.220  18.438   4.476  1.00 89.71           C  
ATOM   2650  N   HIS A 334      -0.292  21.443   6.470  1.00 88.76           N  
ATOM   2651  CA  HIS A 334      -0.649  22.405   7.506  1.00 88.76           C  
ATOM   2652  C   HIS A 334       0.461  22.536   8.543  1.00 88.76           C  
ATOM   2653  CB  HIS A 334      -1.958  21.998   8.186  1.00 88.76           C  
ATOM   2654  O   HIS A 334       0.261  23.138   9.600  1.00 88.76           O  
ATOM   2655  CG  HIS A 334      -3.127  21.946   7.255  1.00 88.76           C  
ATOM   2656  CD2 HIS A 334      -3.689  22.902   6.479  1.00 88.76           C  
ATOM   2657  ND1 HIS A 334      -3.862  20.799   7.048  1.00 88.76           N  
ATOM   2658  CE1 HIS A 334      -4.828  21.053   6.180  1.00 88.76           C  
ATOM   2659  NE2 HIS A 334      -4.745  22.322   5.820  1.00 88.76           N  
ATOM   2660  N   GLY A 335       1.624  22.030   8.243  1.00 85.75           N  
ATOM   2661  CA  GLY A 335       2.778  22.110   9.124  1.00 85.75           C  
ATOM   2662  C   GLY A 335       2.733  21.104  10.259  1.00 85.75           C  
ATOM   2663  O   GLY A 335       1.736  20.400  10.432  1.00 85.75           O  
ATOM   2664  N   PRO A 336       3.851  20.759  10.914  1.00 83.91           N  
ATOM   2665  CA  PRO A 336       3.890  19.897  12.097  1.00 83.91           C  
ATOM   2666  C   PRO A 336       3.167  20.507  13.296  1.00 83.91           C  
ATOM   2667  CB  PRO A 336       5.388  19.752  12.378  1.00 83.91           C  
ATOM   2668  O   PRO A 336       3.078  21.733  13.410  1.00 83.91           O  
ATOM   2669  CG  PRO A 336       6.059  20.238  11.134  1.00 83.91           C  
ATOM   2670  CD  PRO A 336       5.105  21.133  10.396  1.00 83.91           C  
ATOM   2671  N   PRO A 337       2.734  19.606  14.236  1.00 77.29           N  
ATOM   2672  CA  PRO A 337       2.830  18.145  14.224  1.00 77.29           C  
ATOM   2673  C   PRO A 337       1.812  17.494  13.290  1.00 77.29           C  
ATOM   2674  CB  PRO A 337       2.559  17.760  15.680  1.00 77.29           C  
ATOM   2675  O   PRO A 337       0.672  17.957  13.196  1.00 77.29           O  
ATOM   2676  CG  PRO A 337       1.726  18.877  16.221  1.00 77.29           C  
ATOM   2677  CD  PRO A 337       2.051  20.128  15.458  1.00 77.29           C  
ATOM   2678  N   CYS A 338       2.404  16.560  12.512  1.00 85.73           N  
ATOM   2679  CA  CYS A 338       1.575  15.771  11.608  1.00 85.73           C  
ATOM   2680  C   CYS A 338       0.936  14.597  12.340  1.00 85.73           C  
ATOM   2681  CB  CYS A 338       2.403  15.259  10.430  1.00 85.73           C  
ATOM   2682  O   CYS A 338       0.619  14.697  13.526  1.00 85.73           O  
ATOM   2683  SG  CYS A 338       3.216  16.569   9.488  1.00 85.73           S  
ATOM   2684  N   ALA A 339       0.699  13.546  11.543  1.00 90.09           N  
ATOM   2685  CA  ALA A 339       0.236  12.291  12.130  1.00 90.09           C  
ATOM   2686  C   ALA A 339       1.282  11.708  13.075  1.00 90.09           C  
ATOM   2687  CB  ALA A 339      -0.106  11.286  11.033  1.00 90.09           C  
ATOM   2688  O   ALA A 339       2.485  11.870  12.855  1.00 90.09           O  
ATOM   2689  N   PRO A 340       0.825  11.213  14.190  1.00 93.61           N  
ATOM   2690  CA  PRO A 340       1.782  10.571  15.094  1.00 93.61           C  
ATOM   2691  C   PRO A 340       2.672   9.553  14.385  1.00 93.61           C  
ATOM   2692  CB  PRO A 340       0.886   9.885  16.128  1.00 93.61           C  
ATOM   2693  O   PRO A 340       2.286   9.006  13.348  1.00 93.61           O  
ATOM   2694  CG  PRO A 340      -0.437  10.570  16.001  1.00 93.61           C  
ATOM   2695  CD  PRO A 340      -0.586  11.060  14.589  1.00 93.61           C  
ATOM   2696  N   SER A 341       3.897   9.429  14.921  1.00 94.91           N  
ATOM   2697  CA  SER A 341       4.847   8.485  14.342  1.00 94.91           C  
ATOM   2698  C   SER A 341       4.255   7.081  14.264  1.00 94.91           C  
ATOM   2699  CB  SER A 341       6.140   8.457  15.158  1.00 94.91           C  
ATOM   2700  O   SER A 341       3.658   6.600  15.229  1.00 94.91           O  
ATOM   2701  OG  SER A 341       7.103   7.615  14.547  1.00 94.91           O  
ATOM   2702  N   GLY A 342       4.356   6.404  13.133  1.00 95.68           N  
ATOM   2703  CA  GLY A 342       3.821   5.072  12.900  1.00 95.68           C  
ATOM   2704  C   GLY A 342       2.520   5.079  12.120  1.00 95.68           C  
ATOM   2705  O   GLY A 342       2.007   4.022  11.747  1.00 95.68           O  
ATOM   2706  N   PHE A 343       2.008   6.326  11.871  1.00 96.70           N  
ATOM   2707  CA  PHE A 343       0.754   6.485  11.144  1.00 96.70           C  
ATOM   2708  C   PHE A 343       0.942   7.392   9.934  1.00 96.70           C  
ATOM   2709  CB  PHE A 343      -0.333   7.052  12.062  1.00 96.70           C  
ATOM   2710  O   PHE A 343       1.793   8.284   9.946  1.00 96.70           O  
ATOM   2711  CG  PHE A 343      -0.697   6.143  13.204  1.00 96.70           C  
ATOM   2712  CD1 PHE A 343      -1.655   5.150  13.043  1.00 96.70           C  
ATOM   2713  CD2 PHE A 343      -0.081   6.283  14.441  1.00 96.70           C  
ATOM   2714  CE1 PHE A 343      -1.994   4.307  14.099  1.00 96.70           C  
ATOM   2715  CE2 PHE A 343      -0.415   5.444  15.501  1.00 96.70           C  
ATOM   2716  CZ  PHE A 343      -1.372   4.458  15.328  1.00 96.70           C  
ATOM   2717  N   PHE A 344       0.149   7.121   8.955  1.00 95.92           N  
ATOM   2718  CA  PHE A 344       0.042   8.021   7.812  1.00 95.92           C  
ATOM   2719  C   PHE A 344      -1.364   8.599   7.708  1.00 95.92           C  
ATOM   2720  CB  PHE A 344       0.408   7.292   6.516  1.00 95.92           C  
ATOM   2721  O   PHE A 344      -2.346   7.854   7.666  1.00 95.92           O  
ATOM   2722  CG  PHE A 344       0.373   8.170   5.294  1.00 95.92           C  
ATOM   2723  CD1 PHE A 344      -0.605   7.995   4.323  1.00 95.92           C  
ATOM   2724  CD2 PHE A 344       1.318   9.172   5.118  1.00 95.92           C  
ATOM   2725  CE1 PHE A 344      -0.640   8.807   3.191  1.00 95.92           C  
ATOM   2726  CE2 PHE A 344       1.289   9.987   3.990  1.00 95.92           C  
ATOM   2727  CZ  PHE A 344       0.310   9.802   3.027  1.00 95.92           C  
ATOM   2728  N   ASN A 345      -1.412   9.927   7.620  1.00 94.89           N  
ATOM   2729  CA  ASN A 345      -2.672  10.657   7.541  1.00 94.89           C  
ATOM   2730  C   ASN A 345      -3.192  10.724   6.107  1.00 94.89           C  
ATOM   2731  CB  ASN A 345      -2.513  12.067   8.114  1.00 94.89           C  
ATOM   2732  O   ASN A 345      -2.604  11.400   5.261  1.00 94.89           O  
ATOM   2733  CG  ASN A 345      -3.829  12.814   8.201  1.00 94.89           C  
ATOM   2734  ND2 ASN A 345      -3.834  13.925   8.928  1.00 94.89           N  
ATOM   2735  OD1 ASN A 345      -4.834  12.396   7.620  1.00 94.89           O  
ATOM   2736  N   VAL A 346      -4.305  10.040   5.861  1.00 94.36           N  
ATOM   2737  CA  VAL A 346      -4.827  10.001   4.499  1.00 94.36           C  
ATOM   2738  C   VAL A 346      -6.051  10.908   4.388  1.00 94.36           C  
ATOM   2739  CB  VAL A 346      -5.188   8.562   4.070  1.00 94.36           C  
ATOM   2740  O   VAL A 346      -6.826  10.800   3.434  1.00 94.36           O  
ATOM   2741  CG1 VAL A 346      -3.932   7.700   3.957  1.00 94.36           C  
ATOM   2742  CG2 VAL A 346      -6.177   7.944   5.057  1.00 94.36           C  
ATOM   2743  N   SER A 347      -6.274  11.764   5.317  1.00 91.24           N  
ATOM   2744  CA  SER A 347      -7.450  12.625   5.390  1.00 91.24           C  
ATOM   2745  C   SER A 347      -7.592  13.476   4.133  1.00 91.24           C  
ATOM   2746  CB  SER A 347      -7.376  13.529   6.622  1.00 91.24           C  
ATOM   2747  O   SER A 347      -8.694  13.632   3.604  1.00 91.24           O  
ATOM   2748  OG  SER A 347      -6.243  14.377   6.556  1.00 91.24           O  
ATOM   2749  N   LEU A 348      -6.492  13.900   3.507  1.00 89.34           N  
ATOM   2750  CA  LEU A 348      -6.522  14.813   2.369  1.00 89.34           C  
ATOM   2751  C   LEU A 348      -7.038  14.107   1.120  1.00 89.34           C  
ATOM   2752  CB  LEU A 348      -5.127  15.387   2.106  1.00 89.34           C  
ATOM   2753  O   LEU A 348      -7.621  14.742   0.238  1.00 89.34           O  
ATOM   2754  CG  LEU A 348      -4.571  16.332   3.172  1.00 89.34           C  
ATOM   2755  CD1 LEU A 348      -3.133  16.718   2.840  1.00 89.34           C  
ATOM   2756  CD2 LEU A 348      -5.448  17.573   3.297  1.00 89.34           C  
ATOM   2757  N   CYS A 349      -6.884  12.794   1.058  1.00 89.43           N  
ATOM   2758  CA  CYS A 349      -7.312  12.078  -0.139  1.00 89.43           C  
ATOM   2759  C   CYS A 349      -8.608  11.318   0.114  1.00 89.43           C  
ATOM   2760  CB  CYS A 349      -6.224  11.108  -0.601  1.00 89.43           C  
ATOM   2761  O   CYS A 349      -9.176  10.727  -0.806  1.00 89.43           O  
ATOM   2762  SG  CYS A 349      -5.848   9.811   0.599  1.00 89.43           S  
ATOM   2763  N   GLN A 350      -9.043  11.412   1.441  1.00 88.61           N  
ATOM   2764  CA  GLN A 350     -10.268  10.708   1.807  1.00 88.61           C  
ATOM   2765  C   GLN A 350     -11.327  11.678   2.324  1.00 88.61           C  
ATOM   2766  CB  GLN A 350      -9.978   9.637   2.860  1.00 88.61           C  
ATOM   2767  O   GLN A 350     -11.906  11.461   3.390  1.00 88.61           O  
ATOM   2768  CG  GLN A 350      -9.073   8.517   2.364  1.00 88.61           C  
ATOM   2769  CD  GLN A 350      -9.747   7.630   1.334  1.00 88.61           C  
ATOM   2770  NE2 GLN A 350      -8.952   7.044   0.446  1.00 88.61           N  
ATOM   2771  OE1 GLN A 350     -10.972   7.472   1.338  1.00 88.61           O  
ATOM   2772  N   TYR A 351     -11.540  12.844   1.578  1.00 86.52           N  
ATOM   2773  CA  TYR A 351     -12.617  13.797   1.823  1.00 86.52           C  
ATOM   2774  C   TYR A 351     -12.525  14.372   3.232  1.00 86.52           C  
ATOM   2775  CB  TYR A 351     -13.981  13.132   1.619  1.00 86.52           C  
ATOM   2776  O   TYR A 351     -13.539  14.504   3.922  1.00 86.52           O  
ATOM   2777  CG  TYR A 351     -14.112  12.409   0.300  1.00 86.52           C  
ATOM   2778  CD1 TYR A 351     -14.295  13.114  -0.888  1.00 86.52           C  
ATOM   2779  CD2 TYR A 351     -14.055  11.021   0.239  1.00 86.52           C  
ATOM   2780  CE1 TYR A 351     -14.419  12.453  -2.105  1.00 86.52           C  
ATOM   2781  CE2 TYR A 351     -14.177  10.349  -0.973  1.00 86.52           C  
ATOM   2782  OH  TYR A 351     -14.480  10.412  -3.340  1.00 86.52           O  
ATOM   2783  CZ  TYR A 351     -14.358  11.072  -2.138  1.00 86.52           C  
ATOM   2784  N   ASP A 352     -11.272  14.475   3.804  1.00 87.37           N  
ATOM   2785  CA  ASP A 352     -10.982  15.108   5.087  1.00 87.37           C  
ATOM   2786  C   ASP A 352     -11.474  14.246   6.248  1.00 87.37           C  
ATOM   2787  CB  ASP A 352     -11.621  16.497   5.157  1.00 87.37           C  
ATOM   2788  O   ASP A 352     -11.768  14.760   7.329  1.00 87.37           O  
ATOM   2789  CG  ASP A 352     -10.916  17.518   4.280  1.00 87.37           C  
ATOM   2790  OD1 ASP A 352      -9.671  17.477   4.176  1.00 87.37           O  
ATOM   2791  OD2 ASP A 352     -11.612  18.372   3.690  1.00 87.37           O  
ATOM   2792  N   SER A 353     -11.624  12.989   5.933  1.00 90.21           N  
ATOM   2793  CA  SER A 353     -11.953  12.029   6.981  1.00 90.21           C  
ATOM   2794  C   SER A 353     -10.735  11.710   7.841  1.00 90.21           C  
ATOM   2795  CB  SER A 353     -12.509  10.740   6.373  1.00 90.21           C  
ATOM   2796  O   SER A 353      -9.616  11.622   7.333  1.00 90.21           O  
ATOM   2797  OG  SER A 353     -11.510  10.062   5.632  1.00 90.21           O  
ATOM   2798  N   PRO A 354     -10.870  11.687   9.201  1.00 93.02           N  
ATOM   2799  CA  PRO A 354      -9.757  11.476  10.130  1.00 93.02           C  
ATOM   2800  C   PRO A 354      -9.243  10.037  10.118  1.00 93.02           C  
ATOM   2801  CB  PRO A 354     -10.361  11.828  11.491  1.00 93.02           C  
ATOM   2802  O   PRO A 354      -9.137   9.407  11.173  1.00 93.02           O  
ATOM   2803  CG  PRO A 354     -11.803  11.451  11.378  1.00 93.02           C  
ATOM   2804  CD  PRO A 354     -12.254  11.706   9.968  1.00 93.02           C  
ATOM   2805  N   ILE A 355      -8.972   9.484   8.966  1.00 95.26           N  
ATOM   2806  CA  ILE A 355      -8.487   8.120   8.789  1.00 95.26           C  
ATOM   2807  C   ILE A 355      -6.961   8.116   8.742  1.00 95.26           C  
ATOM   2808  CB  ILE A 355      -9.064   7.477   7.508  1.00 95.26           C  
ATOM   2809  O   ILE A 355      -6.354   8.923   8.034  1.00 95.26           O  
ATOM   2810  CG1 ILE A 355     -10.594   7.419   7.582  1.00 95.26           C  
ATOM   2811  CG2 ILE A 355      -8.473   6.081   7.291  1.00 95.26           C  
ATOM   2812  CD1 ILE A 355     -11.127   6.524   8.692  1.00 95.26           C  
ATOM   2813  N   LEU A 356      -6.402   7.179   9.539  1.00 96.48           N  
ATOM   2814  CA  LEU A 356      -4.957   6.985   9.579  1.00 96.48           C  
ATOM   2815  C   LEU A 356      -4.585   5.575   9.134  1.00 96.48           C  
ATOM   2816  CB  LEU A 356      -4.419   7.247  10.988  1.00 96.48           C  
ATOM   2817  O   LEU A 356      -5.253   4.606   9.504  1.00 96.48           O  
ATOM   2818  CG  LEU A 356      -4.732   8.618  11.589  1.00 96.48           C  
ATOM   2819  CD1 LEU A 356      -4.254   8.684  13.036  1.00 96.48           C  
ATOM   2820  CD2 LEU A 356      -4.092   9.725  10.759  1.00 96.48           C  
ATOM   2821  N   LEU A 357      -3.539   5.454   8.347  1.00 97.12           N  
ATOM   2822  CA  LEU A 357      -3.009   4.154   7.952  1.00 97.12           C  
ATOM   2823  C   LEU A 357      -1.813   3.769   8.817  1.00 97.12           C  
ATOM   2824  CB  LEU A 357      -2.603   4.167   6.476  1.00 97.12           C  
ATOM   2825  O   LEU A 357      -0.998   4.623   9.173  1.00 97.12           O  
ATOM   2826  CG  LEU A 357      -3.725   4.413   5.466  1.00 97.12           C  
ATOM   2827  CD1 LEU A 357      -3.174   4.385   4.044  1.00 97.12           C  
ATOM   2828  CD2 LEU A 357      -4.833   3.380   5.636  1.00 97.12           C  
ATOM   2829  N   SER A 358      -1.749   2.547   9.128  1.00 97.72           N  
ATOM   2830  CA  SER A 358      -0.614   1.941   9.816  1.00 97.72           C  
ATOM   2831  C   SER A 358      -0.417   0.491   9.386  1.00 97.72           C  
ATOM   2832  CB  SER A 358      -0.807   2.010  11.332  1.00 97.72           C  
ATOM   2833  O   SER A 358      -1.124  -0.002   8.505  1.00 97.72           O  
ATOM   2834  OG  SER A 358      -1.868   1.165  11.743  1.00 97.72           O  
ATOM   2835  N   PHE A 359       0.580  -0.096   9.950  1.00 97.62           N  
ATOM   2836  CA  PHE A 359       0.741  -1.531   9.747  1.00 97.62           C  
ATOM   2837  C   PHE A 359      -0.008  -2.317  10.817  1.00 97.62           C  
ATOM   2838  CB  PHE A 359       2.224  -1.914   9.757  1.00 97.62           C  
ATOM   2839  O   PHE A 359      -0.352  -1.772  11.868  1.00 97.62           O  
ATOM   2840  CG  PHE A 359       3.024  -1.272   8.656  1.00 97.62           C  
ATOM   2841  CD1 PHE A 359       2.773  -1.580   7.325  1.00 97.62           C  
ATOM   2842  CD2 PHE A 359       4.028  -0.359   8.953  1.00 97.62           C  
ATOM   2843  CE1 PHE A 359       3.512  -0.987   6.303  1.00 97.62           C  
ATOM   2844  CE2 PHE A 359       4.771   0.237   7.938  1.00 97.62           C  
ATOM   2845  CZ  PHE A 359       4.512  -0.079   6.614  1.00 97.62           C  
ATOM   2846  N   PRO A 360      -0.321  -3.588  10.542  1.00 97.92           N  
ATOM   2847  CA  PRO A 360      -1.153  -4.366  11.464  1.00 97.92           C  
ATOM   2848  C   PRO A 360      -0.610  -4.365  12.892  1.00 97.92           C  
ATOM   2849  CB  PRO A 360      -1.119  -5.775  10.867  1.00 97.92           C  
ATOM   2850  O   PRO A 360       0.607  -4.357  13.093  1.00 97.92           O  
ATOM   2851  CG  PRO A 360      -0.877  -5.565   9.407  1.00 97.92           C  
ATOM   2852  CD  PRO A 360       0.061  -4.404   9.241  1.00 97.92           C  
ATOM   2853  N   HIS A 361      -1.522  -4.263  13.815  1.00 97.57           N  
ATOM   2854  CA  HIS A 361      -1.235  -4.306  15.245  1.00 97.57           C  
ATOM   2855  C   HIS A 361      -0.299  -3.174  15.653  1.00 97.57           C  
ATOM   2856  CB  HIS A 361      -0.627  -5.656  15.629  1.00 97.57           C  
ATOM   2857  O   HIS A 361       0.532  -3.342  16.548  1.00 97.57           O  
ATOM   2858  CG  HIS A 361      -1.589  -6.796  15.536  1.00 97.57           C  
ATOM   2859  CD2 HIS A 361      -2.617  -7.025  14.685  1.00 97.57           C  
ATOM   2860  ND1 HIS A 361      -1.552  -7.873  16.395  1.00 97.57           N  
ATOM   2861  CE1 HIS A 361      -2.519  -8.717  16.075  1.00 97.57           C  
ATOM   2862  NE2 HIS A 361      -3.180  -8.226  15.041  1.00 97.57           N  
ATOM   2863  N   PHE A 362      -0.342  -2.124  14.907  1.00 97.41           N  
ATOM   2864  CA  PHE A 362       0.411  -0.900  15.151  1.00 97.41           C  
ATOM   2865  C   PHE A 362       1.910  -1.156  15.043  1.00 97.41           C  
ATOM   2866  CB  PHE A 362       0.075  -0.326  16.530  1.00 97.41           C  
ATOM   2867  O   PHE A 362       2.701  -0.565  15.781  1.00 97.41           O  
ATOM   2868  CG  PHE A 362      -1.383  -0.003  16.714  1.00 97.41           C  
ATOM   2869  CD1 PHE A 362      -1.969   1.051  16.025  1.00 97.41           C  
ATOM   2870  CD2 PHE A 362      -2.169  -0.756  17.578  1.00 97.41           C  
ATOM   2871  CE1 PHE A 362      -3.318   1.352  16.193  1.00 97.41           C  
ATOM   2872  CE2 PHE A 362      -3.519  -0.461  17.751  1.00 97.41           C  
ATOM   2873  CZ  PHE A 362      -4.091   0.594  17.059  1.00 97.41           C  
ATOM   2874  N   TYR A 363       2.283  -2.160  14.149  1.00 96.79           N  
ATOM   2875  CA  TYR A 363       3.683  -2.458  13.872  1.00 96.79           C  
ATOM   2876  C   TYR A 363       4.452  -1.189  13.523  1.00 96.79           C  
ATOM   2877  CB  TYR A 363       3.802  -3.470  12.728  1.00 96.79           C  
ATOM   2878  O   TYR A 363       4.021  -0.408  12.672  1.00 96.79           O  
ATOM   2879  CG  TYR A 363       5.225  -3.844  12.393  1.00 96.79           C  
ATOM   2880  CD1 TYR A 363       5.770  -3.542  11.147  1.00 96.79           C  
ATOM   2881  CD2 TYR A 363       6.028  -4.499  13.320  1.00 96.79           C  
ATOM   2882  CE1 TYR A 363       7.080  -3.886  10.832  1.00 96.79           C  
ATOM   2883  CE2 TYR A 363       7.340  -4.847  13.017  1.00 96.79           C  
ATOM   2884  OH  TYR A 363       9.155  -4.879  11.466  1.00 96.79           O  
ATOM   2885  CZ  TYR A 363       7.857  -4.537  11.772  1.00 96.79           C  
ATOM   2886  N   LEU A 364       5.521  -0.744  14.327  1.00 95.43           N  
ATOM   2887  CA  LEU A 364       6.414   0.393  14.132  1.00 95.43           C  
ATOM   2888  C   LEU A 364       5.813   1.664  14.724  1.00 95.43           C  
ATOM   2889  CB  LEU A 364       6.704   0.598  12.643  1.00 95.43           C  
ATOM   2890  O   LEU A 364       6.327   2.762  14.499  1.00 95.43           O  
ATOM   2891  CG  LEU A 364       7.471  -0.525  11.941  1.00 95.43           C  
ATOM   2892  CD1 LEU A 364       7.733  -0.157  10.484  1.00 95.43           C  
ATOM   2893  CD2 LEU A 364       8.779  -0.815  12.668  1.00 95.43           C  
ATOM   2894  N   ALA A 365       4.660   1.552  15.320  1.00 96.09           N  
ATOM   2895  CA  ALA A 365       4.090   2.675  16.059  1.00 96.09           C  
ATOM   2896  C   ALA A 365       4.383   2.554  17.552  1.00 96.09           C  
ATOM   2897  CB  ALA A 365       2.584   2.759  15.821  1.00 96.09           C  
ATOM   2898  O   ALA A 365       4.774   1.487  18.030  1.00 96.09           O  
ATOM   2899  N   ASN A 366       4.273   3.596  18.245  1.00 95.54           N  
ATOM   2900  CA  ASN A 366       4.453   3.562  19.693  1.00 95.54           C  
ATOM   2901  C   ASN A 366       3.498   2.572  20.353  1.00 95.54           C  
ATOM   2902  CB  ASN A 366       4.268   4.958  20.290  1.00 95.54           C  
ATOM   2903  O   ASN A 366       2.302   2.566  20.057  1.00 95.54           O  
ATOM   2904  CG  ASN A 366       4.722   5.041  21.734  1.00 95.54           C  
ATOM   2905  ND2 ASN A 366       5.387   6.135  22.085  1.00 95.54           N  
ATOM   2906  OD1 ASN A 366       4.478   4.128  22.528  1.00 95.54           O  
ATOM   2907  N   ASP A 367       3.989   1.844  21.270  1.00 95.01           N  
ATOM   2908  CA  ASP A 367       3.237   0.765  21.903  1.00 95.01           C  
ATOM   2909  C   ASP A 367       2.048   1.312  22.689  1.00 95.01           C  
ATOM   2910  CB  ASP A 367       4.145  -0.053  22.825  1.00 95.01           C  
ATOM   2911  O   ASP A 367       1.085   0.588  22.952  1.00 95.01           O  
ATOM   2912  CG  ASP A 367       3.567  -1.414  23.171  1.00 95.01           C  
ATOM   2913  OD1 ASP A 367       3.136  -2.145  22.253  1.00 95.01           O  
ATOM   2914  OD2 ASP A 367       3.540  -1.758  24.372  1.00 95.01           O  
ATOM   2915  N   SER A 368       2.048   2.552  23.019  1.00 96.05           N  
ATOM   2916  CA  SER A 368       0.986   3.185  23.794  1.00 96.05           C  
ATOM   2917  C   SER A 368      -0.343   3.143  23.048  1.00 96.05           C  
ATOM   2918  CB  SER A 368       1.351   4.634  24.121  1.00 96.05           C  
ATOM   2919  O   SER A 368      -1.409   3.131  23.668  1.00 96.05           O  
ATOM   2920  OG  SER A 368       1.399   5.419  22.942  1.00 96.05           O  
ATOM   2921  N   TYR A 369      -0.287   3.152  21.707  1.00 95.70           N  
ATOM   2922  CA  TYR A 369      -1.508   3.077  20.912  1.00 95.70           C  
ATOM   2923  C   TYR A 369      -2.129   1.688  20.996  1.00 95.70           C  
ATOM   2924  CB  TYR A 369      -1.220   3.434  19.450  1.00 95.70           C  
ATOM   2925  O   TYR A 369      -3.354   1.549  21.016  1.00 95.70           O  
ATOM   2926  CG  TYR A 369      -0.770   4.861  19.251  1.00 95.70           C  
ATOM   2927  CD1 TYR A 369      -1.661   5.921  19.404  1.00 95.70           C  
ATOM   2928  CD2 TYR A 369       0.546   5.151  18.908  1.00 95.70           C  
ATOM   2929  CE1 TYR A 369      -1.250   7.237  19.220  1.00 95.70           C  
ATOM   2930  CE2 TYR A 369       0.967   6.464  18.720  1.00 95.70           C  
ATOM   2931  OH  TYR A 369       0.475   8.799  18.695  1.00 95.70           O  
ATOM   2932  CZ  TYR A 369       0.063   7.498  18.879  1.00 95.70           C  
ATOM   2933  N   ARG A 370      -1.306   0.706  21.029  1.00 95.39           N  
ATOM   2934  CA  ARG A 370      -1.758  -0.675  21.166  1.00 95.39           C  
ATOM   2935  C   ARG A 370      -2.325  -0.929  22.559  1.00 95.39           C  
ATOM   2936  CB  ARG A 370      -0.611  -1.647  20.882  1.00 95.39           C  
ATOM   2937  O   ARG A 370      -3.381  -1.549  22.702  1.00 95.39           O  
ATOM   2938  CG  ARG A 370      -0.998  -3.112  21.012  1.00 95.39           C  
ATOM   2939  CD  ARG A 370       0.177  -4.034  20.720  1.00 95.39           C  
ATOM   2940  NE  ARG A 370       1.285  -3.803  21.642  1.00 95.39           N  
ATOM   2941  NH1 ARG A 370       0.304  -4.903  23.422  1.00 95.39           N  
ATOM   2942  NH2 ARG A 370       2.379  -3.956  23.656  1.00 95.39           N  
ATOM   2943  CZ  ARG A 370       1.320  -4.221  22.905  1.00 95.39           C  
ATOM   2944  N   THR A 371      -1.629  -0.471  23.614  1.00 95.48           N  
ATOM   2945  CA  THR A 371      -1.989  -0.777  24.994  1.00 95.48           C  
ATOM   2946  C   THR A 371      -3.153   0.095  25.455  1.00 95.48           C  
ATOM   2947  CB  THR A 371      -0.790  -0.579  25.941  1.00 95.48           C  
ATOM   2948  O   THR A 371      -3.716  -0.128  26.529  1.00 95.48           O  
ATOM   2949  CG2 THR A 371       0.332  -1.560  25.618  1.00 95.48           C  
ATOM   2950  OG1 THR A 371      -0.295   0.758  25.803  1.00 95.48           O  
ATOM   2951  N   ALA A 372      -3.529   1.091  24.582  1.00 94.50           N  
ATOM   2952  CA  ALA A 372      -4.699   1.912  24.883  1.00 94.50           C  
ATOM   2953  C   ALA A 372      -5.987   1.110  24.720  1.00 94.50           C  
ATOM   2954  CB  ALA A 372      -4.727   3.147  23.986  1.00 94.50           C  
ATOM   2955  O   ALA A 372      -7.046   1.521  25.201  1.00 94.50           O  
ATOM   2956  N   LEU A 373      -5.837  -0.062  24.047  1.00 95.13           N  
ATOM   2957  CA  LEU A 373      -6.958  -0.972  23.840  1.00 95.13           C  
ATOM   2958  C   LEU A 373      -6.634  -2.365  24.371  1.00 95.13           C  
ATOM   2959  CB  LEU A 373      -7.318  -1.050  22.354  1.00 95.13           C  
ATOM   2960  O   LEU A 373      -5.475  -2.785  24.356  1.00 95.13           O  
ATOM   2961  CG  LEU A 373      -7.730   0.263  21.686  1.00 95.13           C  
ATOM   2962  CD1 LEU A 373      -6.512   0.955  21.084  1.00 95.13           C  
ATOM   2963  CD2 LEU A 373      -8.791   0.011  20.620  1.00 95.13           C  
ATOM   2964  N   ASP A 374      -7.638  -3.019  24.955  1.00 95.88           N  
ATOM   2965  CA  ASP A 374      -7.488  -4.424  25.323  1.00 95.88           C  
ATOM   2966  C   ASP A 374      -7.892  -5.340  24.171  1.00 95.88           C  
ATOM   2967  CB  ASP A 374      -8.319  -4.745  26.567  1.00 95.88           C  
ATOM   2968  O   ASP A 374      -8.909  -5.108  23.514  1.00 95.88           O  
ATOM   2969  CG  ASP A 374      -7.746  -4.140  27.836  1.00 95.88           C  
ATOM   2970  OD1 ASP A 374      -6.527  -3.866  27.885  1.00 95.88           O  
ATOM   2971  OD2 ASP A 374      -8.518  -3.939  28.798  1.00 95.88           O  
ATOM   2972  N   GLY A 375      -6.975  -6.353  23.808  1.00 95.28           N  
ATOM   2973  CA  GLY A 375      -7.370  -7.341  22.817  1.00 95.28           C  
ATOM   2974  C   GLY A 375      -6.468  -7.358  21.598  1.00 95.28           C  
ATOM   2975  O   GLY A 375      -6.630  -8.198  20.711  1.00 95.28           O  
ATOM   2976  N   ILE A 376      -5.510  -6.381  21.567  1.00 96.18           N  
ATOM   2977  CA  ILE A 376      -4.579  -6.361  20.444  1.00 96.18           C  
ATOM   2978  C   ILE A 376      -3.233  -6.938  20.879  1.00 96.18           C  
ATOM   2979  CB  ILE A 376      -4.394  -4.932  19.887  1.00 96.18           C  
ATOM   2980  O   ILE A 376      -2.586  -6.405  21.783  1.00 96.18           O  
ATOM   2981  CG1 ILE A 376      -5.745  -4.347  19.458  1.00 96.18           C  
ATOM   2982  CG2 ILE A 376      -3.401  -4.930  18.721  1.00 96.18           C  
ATOM   2983  CD1 ILE A 376      -5.672  -2.902  18.984  1.00 96.18           C  
ATOM   2984  N   THR A 377      -2.845  -7.937  20.262  1.00 96.28           N  
ATOM   2985  CA  THR A 377      -1.597  -8.605  20.616  1.00 96.28           C  
ATOM   2986  C   THR A 377      -0.397  -7.824  20.088  1.00 96.28           C  
ATOM   2987  CB  THR A 377      -1.558 -10.043  20.067  1.00 96.28           C  
ATOM   2988  O   THR A 377      -0.535  -7.000  19.182  1.00 96.28           O  
ATOM   2989  CG2 THR A 377      -2.691 -10.884  20.647  1.00 96.28           C  
ATOM   2990  OG1 THR A 377      -1.688 -10.007  18.640  1.00 96.28           O  
ATOM   2991  N   PRO A 378       0.785  -8.006  20.662  1.00 96.93           N  
ATOM   2992  CA  PRO A 378       1.996  -7.367  20.143  1.00 96.93           C  
ATOM   2993  C   PRO A 378       2.320  -7.790  18.712  1.00 96.93           C  
ATOM   2994  CB  PRO A 378       3.085  -7.836  21.111  1.00 96.93           C  
ATOM   2995  O   PRO A 378       2.094  -8.945  18.340  1.00 96.93           O  
ATOM   2996  CG  PRO A 378       2.350  -8.230  22.351  1.00 96.93           C  
ATOM   2997  CD  PRO A 378       0.984  -8.717  21.962  1.00 96.93           C  
ATOM   2998  N   PRO A 379       2.710  -6.787  17.811  1.00 96.36           N  
ATOM   2999  CA  PRO A 379       2.994  -7.093  16.407  1.00 96.36           C  
ATOM   3000  C   PRO A 379       4.147  -8.080  16.239  1.00 96.36           C  
ATOM   3001  CB  PRO A 379       3.353  -5.728  15.814  1.00 96.36           C  
ATOM   3002  O   PRO A 379       5.136  -8.010  16.973  1.00 96.36           O  
ATOM   3003  CG  PRO A 379       3.895  -4.943  16.965  1.00 96.36           C  
ATOM   3004  CD  PRO A 379       3.164  -5.355  18.210  1.00 96.36           C  
ATOM   3005  N   GLU A 380       4.000  -9.049  15.385  1.00 96.91           N  
ATOM   3006  CA  GLU A 380       5.027  -9.989  14.945  1.00 96.91           C  
ATOM   3007  C   GLU A 380       5.459  -9.702  13.510  1.00 96.91           C  
ATOM   3008  CB  GLU A 380       4.525 -11.430  15.066  1.00 96.91           C  
ATOM   3009  O   GLU A 380       4.640  -9.748  12.589  1.00 96.91           O  
ATOM   3010  CG  GLU A 380       4.161 -11.838  16.486  1.00 96.91           C  
ATOM   3011  CD  GLU A 380       3.519 -13.213  16.570  1.00 96.91           C  
ATOM   3012  OE1 GLU A 380       2.730 -13.459  17.510  1.00 96.91           O  
ATOM   3013  OE2 GLU A 380       3.809 -14.053  15.688  1.00 96.91           O  
ATOM   3014  N   PRO A 381       6.685  -9.401  13.321  1.00 94.52           N  
ATOM   3015  CA  PRO A 381       7.186  -9.014  12.000  1.00 94.52           C  
ATOM   3016  C   PRO A 381       6.814 -10.018  10.910  1.00 94.52           C  
ATOM   3017  CB  PRO A 381       8.703  -8.963  12.199  1.00 94.52           C  
ATOM   3018  O   PRO A 381       6.474  -9.623   9.792  1.00 94.52           O  
ATOM   3019  CG  PRO A 381       8.887  -8.616  13.641  1.00 94.52           C  
ATOM   3020  CD  PRO A 381       7.792  -9.271  14.433  1.00 94.52           C  
ATOM   3021  N   GLU A 382       6.807 -11.275  11.125  1.00 93.90           N  
ATOM   3022  CA  GLU A 382       6.497 -12.307  10.140  1.00 93.90           C  
ATOM   3023  C   GLU A 382       5.025 -12.263   9.740  1.00 93.90           C  
ATOM   3024  CB  GLU A 382       6.854 -13.693  10.682  1.00 93.90           C  
ATOM   3025  O   GLU A 382       4.676 -12.579   8.601  1.00 93.90           O  
ATOM   3026  CG  GLU A 382       8.348 -13.912  10.873  1.00 93.90           C  
ATOM   3027  CD  GLU A 382       8.696 -15.329  11.301  1.00 93.90           C  
ATOM   3028  OE1 GLU A 382       9.897 -15.683  11.308  1.00 93.90           O  
ATOM   3029  OE2 GLU A 382       7.761 -16.091  11.632  1.00 93.90           O  
ATOM   3030  N   LYS A 383       4.176 -11.785  10.602  1.00 95.52           N  
ATOM   3031  CA  LYS A 383       2.737 -11.796  10.352  1.00 95.52           C  
ATOM   3032  C   LYS A 383       2.239 -10.412   9.946  1.00 95.52           C  
ATOM   3033  CB  LYS A 383       1.981 -12.283  11.589  1.00 95.52           C  
ATOM   3034  O   LYS A 383       1.214 -10.289   9.273  1.00 95.52           O  
ATOM   3035  CG  LYS A 383       2.209 -13.752  11.916  1.00 95.52           C  
ATOM   3036  CD  LYS A 383       1.343 -14.206  13.084  1.00 95.52           C  
ATOM   3037  CE  LYS A 383       1.559 -15.679  13.401  1.00 95.52           C  
ATOM   3038  NZ  LYS A 383       0.769 -16.111  14.593  1.00 95.52           N  
ATOM   3039  N   HIS A 384       3.029  -9.386  10.307  1.00 96.98           N  
ATOM   3040  CA  HIS A 384       2.408  -8.069  10.214  1.00 96.98           C  
ATOM   3041  C   HIS A 384       3.231  -7.134   9.334  1.00 96.98           C  
ATOM   3042  CB  HIS A 384       2.232  -7.460  11.606  1.00 96.98           C  
ATOM   3043  O   HIS A 384       2.849  -5.981   9.119  1.00 96.98           O  
ATOM   3044  CG  HIS A 384       1.354  -8.269  12.507  1.00 96.98           C  
ATOM   3045  CD2 HIS A 384       0.147  -8.844  12.292  1.00 96.98           C  
ATOM   3046  ND1 HIS A 384       1.694  -8.561  13.811  1.00 96.98           N  
ATOM   3047  CE1 HIS A 384       0.731  -9.284  14.359  1.00 96.98           C  
ATOM   3048  NE2 HIS A 384      -0.219  -9.469  13.458  1.00 96.98           N  
ATOM   3049  N   LYS A 385       4.250  -7.648   8.769  1.00 96.20           N  
ATOM   3050  CA  LYS A 385       5.122  -6.823   7.938  1.00 96.20           C  
ATOM   3051  C   LYS A 385       4.669  -6.838   6.481  1.00 96.20           C  
ATOM   3052  CB  LYS A 385       6.571  -7.299   8.042  1.00 96.20           C  
ATOM   3053  O   LYS A 385       4.215  -7.868   5.977  1.00 96.20           O  
ATOM   3054  CG  LYS A 385       7.560  -6.450   7.257  1.00 96.20           C  
ATOM   3055  CD  LYS A 385       8.969  -7.023   7.328  1.00 96.20           C  
ATOM   3056  CE  LYS A 385       9.516  -6.991   8.748  1.00 96.20           C  
ATOM   3057  NZ  LYS A 385      10.874  -7.608   8.833  1.00 96.20           N  
ATOM   3058  N   PHE A 386       4.780  -5.683   5.832  1.00 97.34           N  
ATOM   3059  CA  PHE A 386       4.547  -5.518   4.402  1.00 97.34           C  
ATOM   3060  C   PHE A 386       5.786  -5.904   3.603  1.00 97.34           C  
ATOM   3061  CB  PHE A 386       4.147  -4.073   4.086  1.00 97.34           C  
ATOM   3062  O   PHE A 386       6.882  -5.406   3.869  1.00 97.34           O  
ATOM   3063  CG  PHE A 386       3.841  -3.833   2.632  1.00 97.34           C  
ATOM   3064  CD1 PHE A 386       4.860  -3.809   1.687  1.00 97.34           C  
ATOM   3065  CD2 PHE A 386       2.534  -3.631   2.210  1.00 97.34           C  
ATOM   3066  CE1 PHE A 386       4.580  -3.587   0.341  1.00 97.34           C  
ATOM   3067  CE2 PHE A 386       2.246  -3.408   0.866  1.00 97.34           C  
ATOM   3068  CZ  PHE A 386       3.270  -3.386  -0.066  1.00 97.34           C  
ATOM   3069  N   TYR A 387       5.558  -6.810   2.565  1.00 97.10           N  
ATOM   3070  CA  TYR A 387       6.705  -7.087   1.708  1.00 97.10           C  
ATOM   3071  C   TYR A 387       6.256  -7.507   0.314  1.00 97.10           C  
ATOM   3072  CB  TYR A 387       7.584  -8.180   2.324  1.00 97.10           C  
ATOM   3073  O   TYR A 387       5.116  -7.940   0.126  1.00 97.10           O  
ATOM   3074  CG  TYR A 387       6.942  -9.546   2.326  1.00 97.10           C  
ATOM   3075  CD1 TYR A 387       6.272 -10.021   3.451  1.00 97.10           C  
ATOM   3076  CD2 TYR A 387       7.005 -10.365   1.203  1.00 97.10           C  
ATOM   3077  CE1 TYR A 387       5.680 -11.280   3.458  1.00 97.10           C  
ATOM   3078  CE2 TYR A 387       6.417 -11.626   1.199  1.00 97.10           C  
ATOM   3079  OH  TYR A 387       5.174 -13.321   2.330  1.00 97.10           O  
ATOM   3080  CZ  TYR A 387       5.758 -12.074   2.329  1.00 97.10           C  
ATOM   3081  N   ILE A 388       7.186  -7.339  -0.625  1.00 97.24           N  
ATOM   3082  CA  ILE A 388       7.023  -7.800  -1.999  1.00 97.24           C  
ATOM   3083  C   ILE A 388       8.307  -8.477  -2.473  1.00 97.24           C  
ATOM   3084  CB  ILE A 388       6.650  -6.636  -2.945  1.00 97.24           C  
ATOM   3085  O   ILE A 388       9.398  -7.919  -2.332  1.00 97.24           O  
ATOM   3086  CG1 ILE A 388       5.346  -5.973  -2.488  1.00 97.24           C  
ATOM   3087  CG2 ILE A 388       6.536  -7.130  -4.390  1.00 97.24           C  
ATOM   3088  CD1 ILE A 388       4.932  -4.775  -3.332  1.00 97.24           C  
ATOM   3089  N   ASP A 389       8.152  -9.661  -2.969  1.00 96.84           N  
ATOM   3090  CA  ASP A 389       9.274 -10.373  -3.572  1.00 96.84           C  
ATOM   3091  C   ASP A 389       9.324 -10.143  -5.081  1.00 96.84           C  
ATOM   3092  CB  ASP A 389       9.183 -11.871  -3.271  1.00 96.84           C  
ATOM   3093  O   ASP A 389       8.361 -10.439  -5.791  1.00 96.84           O  
ATOM   3094  CG  ASP A 389       9.289 -12.185  -1.789  1.00 96.84           C  
ATOM   3095  OD1 ASP A 389       9.793 -11.338  -1.020  1.00 96.84           O  
ATOM   3096  OD2 ASP A 389       8.868 -13.291  -1.387  1.00 96.84           O  
ATOM   3097  N   VAL A 390      10.464  -9.648  -5.538  1.00 96.68           N  
ATOM   3098  CA  VAL A 390      10.576  -9.260  -6.940  1.00 96.68           C  
ATOM   3099  C   VAL A 390      11.763  -9.976  -7.581  1.00 96.68           C  
ATOM   3100  CB  VAL A 390      10.730  -7.730  -7.096  1.00 96.68           C  
ATOM   3101  O   VAL A 390      12.860 -10.000  -7.018  1.00 96.68           O  
ATOM   3102  CG1 VAL A 390      10.772  -7.339  -8.572  1.00 96.68           C  
ATOM   3103  CG2 VAL A 390       9.592  -7.005  -6.380  1.00 96.68           C  
ATOM   3104  N   GLN A 391      11.467 -10.493  -8.758  1.00 94.97           N  
ATOM   3105  CA  GLN A 391      12.568 -11.043  -9.542  1.00 94.97           C  
ATOM   3106  C   GLN A 391      13.410  -9.931 -10.162  1.00 94.97           C  
ATOM   3107  CB  GLN A 391      12.038 -11.971 -10.636  1.00 94.97           C  
ATOM   3108  O   GLN A 391      12.909  -9.136 -10.960  1.00 94.97           O  
ATOM   3109  CG  GLN A 391      13.101 -12.878 -11.241  1.00 94.97           C  
ATOM   3110  CD  GLN A 391      13.938 -12.178 -12.295  1.00 94.97           C  
ATOM   3111  NE2 GLN A 391      15.004 -12.835 -12.738  1.00 94.97           N  
ATOM   3112  OE1 GLN A 391      13.629 -11.056 -12.708  1.00 94.97           O  
ATOM   3113  N   PRO A 392      14.714  -9.854  -9.848  1.00 94.51           N  
ATOM   3114  CA  PRO A 392      15.565  -8.692 -10.119  1.00 94.51           C  
ATOM   3115  C   PRO A 392      15.839  -8.496 -11.608  1.00 94.51           C  
ATOM   3116  CB  PRO A 392      16.856  -9.017  -9.364  1.00 94.51           C  
ATOM   3117  O   PRO A 392      16.027  -7.364 -12.061  1.00 94.51           O  
ATOM   3118  CG  PRO A 392      16.836 -10.501  -9.194  1.00 94.51           C  
ATOM   3119  CD  PRO A 392      15.408 -10.948  -9.064  1.00 94.51           C  
ATOM   3120  N   VAL A 393      15.876  -9.514 -12.417  1.00 92.81           N  
ATOM   3121  CA  VAL A 393      16.273  -9.425 -13.819  1.00 92.81           C  
ATOM   3122  C   VAL A 393      15.105  -8.909 -14.655  1.00 92.81           C  
ATOM   3123  CB  VAL A 393      16.756 -10.789 -14.360  1.00 92.81           C  
ATOM   3124  O   VAL A 393      15.279  -8.027 -15.499  1.00 92.81           O  
ATOM   3125  CG1 VAL A 393      17.080 -10.694 -15.850  1.00 92.81           C  
ATOM   3126  CG2 VAL A 393      17.972 -11.274 -13.575  1.00 92.81           C  
ATOM   3127  N   MET A 394      13.912  -9.306 -14.348  1.00 92.83           N  
ATOM   3128  CA  MET A 394      12.747  -8.966 -15.159  1.00 92.83           C  
ATOM   3129  C   MET A 394      11.881  -7.925 -14.459  1.00 92.83           C  
ATOM   3130  CB  MET A 394      11.919 -10.217 -15.463  1.00 92.83           C  
ATOM   3131  O   MET A 394      11.063  -7.260 -15.097  1.00 92.83           O  
ATOM   3132  CG  MET A 394      12.630 -11.219 -16.358  1.00 92.83           C  
ATOM   3133  SD  MET A 394      11.645 -12.745 -16.624  1.00 92.83           S  
ATOM   3134  CE  MET A 394      11.973 -13.613 -15.065  1.00 92.83           C  
ATOM   3135  N   GLY A 395      12.022  -7.828 -13.143  1.00 94.26           N  
ATOM   3136  CA  GLY A 395      11.255  -6.864 -12.369  1.00 94.26           C  
ATOM   3137  C   GLY A 395       9.821  -7.297 -12.130  1.00 94.26           C  
ATOM   3138  O   GLY A 395       8.919  -6.460 -12.051  1.00 94.26           O  
ATOM   3139  N   THR A 396       9.550  -8.575 -12.115  1.00 94.08           N  
ATOM   3140  CA  THR A 396       8.220  -9.139 -11.916  1.00 94.08           C  
ATOM   3141  C   THR A 396       8.008  -9.524 -10.455  1.00 94.08           C  
ATOM   3142  CB  THR A 396       7.995 -10.371 -12.813  1.00 94.08           C  
ATOM   3143  O   THR A 396       8.865 -10.170  -9.848  1.00 94.08           O  
ATOM   3144  CG2 THR A 396       6.568 -10.893 -12.683  1.00 94.08           C  
ATOM   3145  OG1 THR A 396       8.238 -10.011 -14.178  1.00 94.08           O  
ATOM   3146  N   ALA A 397       6.887  -9.159  -9.907  1.00 94.67           N  
ATOM   3147  CA  ALA A 397       6.536  -9.533  -8.540  1.00 94.67           C  
ATOM   3148  C   ALA A 397       6.151 -11.007  -8.456  1.00 94.67           C  
ATOM   3149  CB  ALA A 397       5.396  -8.658  -8.024  1.00 94.67           C  
ATOM   3150  O   ALA A 397       5.216 -11.450  -9.128  1.00 94.67           O  
ATOM   3151  N   MET A 398       6.848 -11.722  -7.684  1.00 93.31           N  
ATOM   3152  CA  MET A 398       6.636 -13.163  -7.581  1.00 93.31           C  
ATOM   3153  C   MET A 398       5.690 -13.494  -6.432  1.00 93.31           C  
ATOM   3154  CB  MET A 398       7.967 -13.891  -7.388  1.00 93.31           C  
ATOM   3155  O   MET A 398       4.918 -14.451  -6.513  1.00 93.31           O  
ATOM   3156  CG  MET A 398       8.931 -13.724  -8.552  1.00 93.31           C  
ATOM   3157  SD  MET A 398      10.280 -14.968  -8.531  1.00 93.31           S  
ATOM   3158  CE  MET A 398      10.775 -14.874  -6.788  1.00 93.31           C  
ATOM   3159  N   SER A 399       5.770 -12.804  -5.432  1.00 94.16           N  
ATOM   3160  CA  SER A 399       4.918 -12.915  -4.253  1.00 94.16           C  
ATOM   3161  C   SER A 399       4.800 -11.578  -3.529  1.00 94.16           C  
ATOM   3162  CB  SER A 399       5.462 -13.976  -3.295  1.00 94.16           C  
ATOM   3163  O   SER A 399       5.706 -10.744  -3.602  1.00 94.16           O  
ATOM   3164  OG  SER A 399       6.644 -13.520  -2.659  1.00 94.16           O  
ATOM   3165  N   ALA A 400       3.689 -11.380  -2.943  1.00 95.53           N  
ATOM   3166  CA  ALA A 400       3.464 -10.105  -2.266  1.00 95.53           C  
ATOM   3167  C   ALA A 400       2.505 -10.270  -1.091  1.00 95.53           C  
ATOM   3168  CB  ALA A 400       2.922  -9.070  -3.249  1.00 95.53           C  
ATOM   3169  O   ALA A 400       1.509 -10.990  -1.190  1.00 95.53           O  
ATOM   3170  N   LYS A 401       2.910  -9.655   0.047  1.00 96.62           N  
ATOM   3171  CA  LYS A 401       2.037  -9.544   1.212  1.00 96.62           C  
ATOM   3172  C   LYS A 401       1.839  -8.085   1.613  1.00 96.62           C  
ATOM   3173  CB  LYS A 401       2.605 -10.339   2.388  1.00 96.62           C  
ATOM   3174  O   LYS A 401       2.648  -7.525   2.356  1.00 96.62           O  
ATOM   3175  CG  LYS A 401       2.855 -11.808   2.079  1.00 96.62           C  
ATOM   3176  CD  LYS A 401       1.550 -12.588   1.979  1.00 96.62           C  
ATOM   3177  CE  LYS A 401       1.802 -14.079   1.801  1.00 96.62           C  
ATOM   3178  NZ  LYS A 401       0.532 -14.831   1.571  1.00 96.62           N  
ATOM   3179  N   ALA A 402       0.836  -7.455   1.023  1.00 96.66           N  
ATOM   3180  CA  ALA A 402       0.510  -6.071   1.356  1.00 96.66           C  
ATOM   3181  C   ALA A 402      -0.354  -5.998   2.612  1.00 96.66           C  
ATOM   3182  CB  ALA A 402      -0.199  -5.395   0.186  1.00 96.66           C  
ATOM   3183  O   ALA A 402      -1.574  -6.168   2.544  1.00 96.66           O  
ATOM   3184  N   ARG A 403       0.219  -5.737   3.738  1.00 97.32           N  
ATOM   3185  CA  ARG A 403      -0.451  -5.704   5.034  1.00 97.32           C  
ATOM   3186  C   ARG A 403      -0.569  -4.275   5.554  1.00 97.32           C  
ATOM   3187  CB  ARG A 403       0.296  -6.571   6.049  1.00 97.32           C  
ATOM   3188  O   ARG A 403       0.441  -3.629   5.840  1.00 97.32           O  
ATOM   3189  CG  ARG A 403       0.374  -8.040   5.665  1.00 97.32           C  
ATOM   3190  CD  ARG A 403       1.351  -8.803   6.549  1.00 97.32           C  
ATOM   3191  NE  ARG A 403       1.408 -10.218   6.193  1.00 97.32           N  
ATOM   3192  NH1 ARG A 403       3.196 -10.705   7.572  1.00 97.32           N  
ATOM   3193  NH2 ARG A 403       2.247 -12.354   6.293  1.00 97.32           N  
ATOM   3194  CZ  ARG A 403       2.284 -11.089   6.687  1.00 97.32           C  
ATOM   3195  N   VAL A 404      -1.782  -3.810   5.647  1.00 97.43           N  
ATOM   3196  CA  VAL A 404      -2.061  -2.436   6.054  1.00 97.43           C  
ATOM   3197  C   VAL A 404      -3.253  -2.412   7.008  1.00 97.43           C  
ATOM   3198  CB  VAL A 404      -2.336  -1.528   4.834  1.00 97.43           C  
ATOM   3199  O   VAL A 404      -4.161  -3.240   6.898  1.00 97.43           O  
ATOM   3200  CG1 VAL A 404      -2.705  -0.116   5.285  1.00 97.43           C  
ATOM   3201  CG2 VAL A 404      -1.122  -1.496   3.908  1.00 97.43           C  
ATOM   3202  N   GLN A 405      -3.199  -1.485   7.924  1.00 97.88           N  
ATOM   3203  CA  GLN A 405      -4.255  -1.317   8.917  1.00 97.88           C  
ATOM   3204  C   GLN A 405      -4.920   0.050   8.787  1.00 97.88           C  
ATOM   3205  CB  GLN A 405      -3.697  -1.497  10.330  1.00 97.88           C  
ATOM   3206  O   GLN A 405      -4.245   1.055   8.559  1.00 97.88           O  
ATOM   3207  CG  GLN A 405      -4.742  -1.349  11.427  1.00 97.88           C  
ATOM   3208  CD  GLN A 405      -4.245  -1.827  12.779  1.00 97.88           C  
ATOM   3209  NE2 GLN A 405      -4.073  -0.896  13.711  1.00 97.88           N  
ATOM   3210  OE1 GLN A 405      -4.020  -3.024  12.984  1.00 97.88           O  
ATOM   3211  N   ILE A 406      -6.243   0.100   8.920  1.00 97.47           N  
ATOM   3212  CA  ILE A 406      -7.025   1.331   8.862  1.00 97.47           C  
ATOM   3213  C   ILE A 406      -7.459   1.733  10.270  1.00 97.47           C  
ATOM   3214  CB  ILE A 406      -8.258   1.174   7.945  1.00 97.47           C  
ATOM   3215  O   ILE A 406      -8.060   0.934  10.993  1.00 97.47           O  
ATOM   3216  CG1 ILE A 406      -7.823   0.787   6.527  1.00 97.47           C  
ATOM   3217  CG2 ILE A 406      -9.087   2.462   7.931  1.00 97.47           C  
ATOM   3218  CD1 ILE A 406      -8.981   0.479   5.587  1.00 97.47           C  
ATOM   3219  N   ASN A 407      -7.121   2.976  10.562  1.00 97.59           N  
ATOM   3220  CA  ASN A 407      -7.426   3.487  11.894  1.00 97.59           C  
ATOM   3221  C   ASN A 407      -8.241   4.775  11.827  1.00 97.59           C  
ATOM   3222  CB  ASN A 407      -6.139   3.714  12.689  1.00 97.59           C  
ATOM   3223  O   ASN A 407      -8.141   5.528  10.857  1.00 97.59           O  
ATOM   3224  CG  ASN A 407      -5.257   2.481  12.738  1.00 97.59           C  
ATOM   3225  ND2 ASN A 407      -4.163   2.504  11.986  1.00 97.59           N  
ATOM   3226  OD1 ASN A 407      -5.557   1.516  13.446  1.00 97.59           O  
ATOM   3227  N   LEU A 408      -9.073   5.006  12.863  1.00 95.88           N  
ATOM   3228  CA  LEU A 408      -9.893   6.209  12.959  1.00 95.88           C  
ATOM   3229  C   LEU A 408      -9.443   7.083  14.124  1.00 95.88           C  
ATOM   3230  CB  LEU A 408     -11.370   5.838  13.124  1.00 95.88           C  
ATOM   3231  O   LEU A 408      -9.458   6.645  15.276  1.00 95.88           O  
ATOM   3232  CG  LEU A 408     -12.365   6.999  13.110  1.00 95.88           C  
ATOM   3233  CD1 LEU A 408     -12.388   7.662  11.736  1.00 95.88           C  
ATOM   3234  CD2 LEU A 408     -13.758   6.514  13.498  1.00 95.88           C  
ATOM   3235  N   ALA A 409      -8.984   8.293  13.800  1.00 94.28           N  
ATOM   3236  CA  ALA A 409      -8.609   9.249  14.839  1.00 94.28           C  
ATOM   3237  C   ALA A 409      -9.828  10.014  15.346  1.00 94.28           C  
ATOM   3238  CB  ALA A 409      -7.556  10.221  14.313  1.00 94.28           C  
ATOM   3239  O   ALA A 409     -10.408  10.824  14.618  1.00 94.28           O  
ATOM   3240  N   VAL A 410     -10.164   9.725  16.532  1.00 91.48           N  
ATOM   3241  CA  VAL A 410     -11.362  10.320  17.115  1.00 91.48           C  
ATOM   3242  C   VAL A 410     -10.967  11.406  18.113  1.00 91.48           C  
ATOM   3243  CB  VAL A 410     -12.245   9.257  17.807  1.00 91.48           C  
ATOM   3244  O   VAL A 410     -10.117  11.184  18.978  1.00 91.48           O  
ATOM   3245  CG1 VAL A 410     -13.531   9.886  18.339  1.00 91.48           C  
ATOM   3246  CG2 VAL A 410     -12.563   8.118  16.840  1.00 91.48           C  
ATOM   3247  N   SER A 411     -11.590  12.533  17.892  1.00 87.63           N  
ATOM   3248  CA  SER A 411     -11.362  13.659  18.791  1.00 87.63           C  
ATOM   3249  C   SER A 411     -12.615  13.987  19.597  1.00 87.63           C  
ATOM   3250  CB  SER A 411     -10.916  14.892  18.004  1.00 87.63           C  
ATOM   3251  O   SER A 411     -13.734  13.841  19.101  1.00 87.63           O  
ATOM   3252  OG  SER A 411      -9.695  14.643  17.328  1.00 87.63           O  
ATOM   3253  N   GLN A 412     -12.310  14.470  20.768  1.00 87.04           N  
ATOM   3254  CA  GLN A 412     -13.402  14.865  21.652  1.00 87.04           C  
ATOM   3255  C   GLN A 412     -13.965  16.227  21.256  1.00 87.04           C  
ATOM   3256  CB  GLN A 412     -12.931  14.895  23.107  1.00 87.04           C  
ATOM   3257  O   GLN A 412     -13.211  17.179  21.045  1.00 87.04           O  
ATOM   3258  CG  GLN A 412     -14.053  15.116  24.112  1.00 87.04           C  
ATOM   3259  CD  GLN A 412     -13.561  15.135  25.547  1.00 87.04           C  
ATOM   3260  NE2 GLN A 412     -14.490  15.242  26.491  1.00 87.04           N  
ATOM   3261  OE1 GLN A 412     -12.356  15.053  25.805  1.00 87.04           O  
ATOM   3262  N   VAL A 413     -15.373  16.196  21.101  1.00 85.65           N  
ATOM   3263  CA  VAL A 413     -16.103  17.440  20.878  1.00 85.65           C  
ATOM   3264  C   VAL A 413     -17.191  17.598  21.938  1.00 85.65           C  
ATOM   3265  CB  VAL A 413     -16.726  17.487  19.465  1.00 85.65           C  
ATOM   3266  O   VAL A 413     -18.201  16.891  21.910  1.00 85.65           O  
ATOM   3267  CG1 VAL A 413     -17.398  18.837  19.216  1.00 85.65           C  
ATOM   3268  CG2 VAL A 413     -15.661  17.213  18.404  1.00 85.65           C  
ATOM   3269  N   VAL A 414     -17.023  18.529  22.836  1.00 84.63           N  
ATOM   3270  CA  VAL A 414     -17.797  18.663  24.066  1.00 84.63           C  
ATOM   3271  C   VAL A 414     -19.250  18.988  23.729  1.00 84.63           C  
ATOM   3272  CB  VAL A 414     -17.208  19.750  24.992  1.00 84.63           C  
ATOM   3273  O   VAL A 414     -20.167  18.578  24.444  1.00 84.63           O  
ATOM   3274  CG1 VAL A 414     -18.034  19.875  26.271  1.00 84.63           C  
ATOM   3275  CG2 VAL A 414     -15.750  19.437  25.323  1.00 84.63           C  
ATOM   3276  N   ASP A 415     -19.530  19.623  22.610  1.00 86.43           N  
ATOM   3277  CA  ASP A 415     -20.862  20.115  22.268  1.00 86.43           C  
ATOM   3278  C   ASP A 415     -21.726  18.999  21.685  1.00 86.43           C  
ATOM   3279  CB  ASP A 415     -20.766  21.277  21.277  1.00 86.43           C  
ATOM   3280  O   ASP A 415     -22.947  19.136  21.593  1.00 86.43           O  
ATOM   3281  CG  ASP A 415     -20.073  22.497  21.860  1.00 86.43           C  
ATOM   3282  OD1 ASP A 415     -20.319  22.833  23.038  1.00 86.43           O  
ATOM   3283  OD2 ASP A 415     -19.276  23.128  21.132  1.00 86.43           O  
ATOM   3284  N   ILE A 416     -21.125  17.871  21.411  1.00 83.45           N  
ATOM   3285  CA  ILE A 416     -21.844  16.741  20.834  1.00 83.45           C  
ATOM   3286  C   ILE A 416     -21.877  15.586  21.832  1.00 83.45           C  
ATOM   3287  CB  ILE A 416     -21.204  16.283  19.504  1.00 83.45           C  
ATOM   3288  O   ILE A 416     -20.836  15.015  22.164  1.00 83.45           O  
ATOM   3289  CG1 ILE A 416     -21.178  17.438  18.497  1.00 83.45           C  
ATOM   3290  CG2 ILE A 416     -21.952  15.075  18.933  1.00 83.45           C  
ATOM   3291  CD1 ILE A 416     -20.467  17.107  17.193  1.00 83.45           C  
ATOM   3292  N   LYS A 417     -23.049  15.329  22.351  1.00 83.73           N  
ATOM   3293  CA  LYS A 417     -23.280  14.375  23.432  1.00 83.73           C  
ATOM   3294  C   LYS A 417     -22.649  13.022  23.115  1.00 83.73           C  
ATOM   3295  CB  LYS A 417     -24.778  14.207  23.689  1.00 83.73           C  
ATOM   3296  O   LYS A 417     -22.062  12.385  23.992  1.00 83.73           O  
ATOM   3297  CG  LYS A 417     -25.418  15.385  24.410  1.00 83.73           C  
ATOM   3298  CD  LYS A 417     -26.895  15.136  24.685  1.00 83.73           C  
ATOM   3299  CE  LYS A 417     -27.554  16.343  25.339  1.00 83.73           C  
ATOM   3300  NZ  LYS A 417     -28.999  16.096  25.629  1.00 83.73           N  
ATOM   3301  N   GLN A 418     -22.752  12.522  21.923  1.00 81.70           N  
ATOM   3302  CA  GLN A 418     -22.309  11.195  21.507  1.00 81.70           C  
ATOM   3303  C   GLN A 418     -20.793  11.060  21.624  1.00 81.70           C  
ATOM   3304  CB  GLN A 418     -22.752  10.906  20.073  1.00 81.70           C  
ATOM   3305  O   GLN A 418     -20.278   9.965  21.859  1.00 81.70           O  
ATOM   3306  CG  GLN A 418     -24.258  10.747  19.915  1.00 81.70           C  
ATOM   3307  CD  GLN A 418     -24.974  12.073  19.744  1.00 81.70           C  
ATOM   3308  NE2 GLN A 418     -26.283  12.017  19.520  1.00 81.70           N  
ATOM   3309  OE1 GLN A 418     -24.356  13.141  19.813  1.00 81.70           O  
ATOM   3310  N   VAL A 419     -20.035  12.134  21.478  1.00 84.25           N  
ATOM   3311  CA  VAL A 419     -18.580  12.033  21.520  1.00 84.25           C  
ATOM   3312  C   VAL A 419     -18.036  12.884  22.665  1.00 84.25           C  
ATOM   3313  CB  VAL A 419     -17.942  12.467  20.182  1.00 84.25           C  
ATOM   3314  O   VAL A 419     -16.822  13.051  22.800  1.00 84.25           O  
ATOM   3315  CG1 VAL A 419     -18.278  11.471  19.074  1.00 84.25           C  
ATOM   3316  CG2 VAL A 419     -18.407  13.872  19.801  1.00 84.25           C  
ATOM   3317  N   ALA A 420     -18.878  13.394  23.448  1.00 84.30           N  
ATOM   3318  CA  ALA A 420     -18.477  14.276  24.541  1.00 84.30           C  
ATOM   3319  C   ALA A 420     -17.642  13.524  25.574  1.00 84.30           C  
ATOM   3320  CB  ALA A 420     -19.706  14.894  25.203  1.00 84.30           C  
ATOM   3321  O   ALA A 420     -16.735  14.096  26.183  1.00 84.30           O  
ATOM   3322  N   THR A 421     -17.830  12.187  25.647  1.00 82.79           N  
ATOM   3323  CA  THR A 421     -17.147  11.378  26.650  1.00 82.79           C  
ATOM   3324  C   THR A 421     -15.999  10.593  26.021  1.00 82.79           C  
ATOM   3325  CB  THR A 421     -18.120  10.404  27.340  1.00 82.79           C  
ATOM   3326  O   THR A 421     -15.281   9.870  26.714  1.00 82.79           O  
ATOM   3327  CG2 THR A 421     -19.187  11.159  28.126  1.00 82.79           C  
ATOM   3328  OG1 THR A 421     -18.759   9.593  26.346  1.00 82.79           O  
ATOM   3329  N   PHE A 422     -15.822  10.794  24.728  1.00 84.40           N  
ATOM   3330  CA  PHE A 422     -14.772  10.066  24.026  1.00 84.40           C  
ATOM   3331  C   PHE A 422     -13.404  10.672  24.317  1.00 84.40           C  
ATOM   3332  CB  PHE A 422     -15.034  10.063  22.517  1.00 84.40           C  
ATOM   3333  O   PHE A 422     -13.225  11.888  24.219  1.00 84.40           O  
ATOM   3334  CG  PHE A 422     -15.660   8.791  22.012  1.00 84.40           C  
ATOM   3335  CD1 PHE A 422     -14.880   7.801  21.426  1.00 84.40           C  
ATOM   3336  CD2 PHE A 422     -17.029   8.585  22.122  1.00 84.40           C  
ATOM   3337  CE1 PHE A 422     -15.456   6.623  20.958  1.00 84.40           C  
ATOM   3338  CE2 PHE A 422     -17.612   7.410  21.656  1.00 84.40           C  
ATOM   3339  CZ  PHE A 422     -16.824   6.430  21.074  1.00 84.40           C  
ATOM   3340  N   PRO A 423     -12.509   9.817  24.743  1.00 87.02           N  
ATOM   3341  CA  PRO A 423     -11.140  10.335  24.806  1.00 87.02           C  
ATOM   3342  C   PRO A 423     -10.500  10.479  23.427  1.00 87.02           C  
ATOM   3343  CB  PRO A 423     -10.405   9.285  25.642  1.00 87.02           C  
ATOM   3344  O   PRO A 423     -10.982   9.894  22.454  1.00 87.02           O  
ATOM   3345  CG  PRO A 423     -11.123   8.003  25.365  1.00 87.02           C  
ATOM   3346  CD  PRO A 423     -12.580   8.307  25.167  1.00 87.02           C  
ATOM   3347  N   ASP A 424      -9.523  11.427  23.358  1.00 88.24           N  
ATOM   3348  CA  ASP A 424      -8.735  11.449  22.129  1.00 88.24           C  
ATOM   3349  C   ASP A 424      -8.019  10.117  21.912  1.00 88.24           C  
ATOM   3350  CB  ASP A 424      -7.720  12.593  22.163  1.00 88.24           C  
ATOM   3351  O   ASP A 424      -7.119   9.759  22.674  1.00 88.24           O  
ATOM   3352  CG  ASP A 424      -8.370  13.964  22.120  1.00 88.24           C  
ATOM   3353  OD1 ASP A 424      -9.521  14.079  21.646  1.00 88.24           O  
ATOM   3354  OD2 ASP A 424      -7.725  14.940  22.560  1.00 88.24           O  
ATOM   3355  N   ILE A 425      -8.569   9.322  21.007  1.00 92.14           N  
ATOM   3356  CA  ILE A 425      -8.053   7.968  20.840  1.00 92.14           C  
ATOM   3357  C   ILE A 425      -7.972   7.626  19.354  1.00 92.14           C  
ATOM   3358  CB  ILE A 425      -8.931   6.934  21.581  1.00 92.14           C  
ATOM   3359  O   ILE A 425      -8.741   8.154  18.547  1.00 92.14           O  
ATOM   3360  CG1 ILE A 425      -8.271   5.550  21.545  1.00 92.14           C  
ATOM   3361  CG2 ILE A 425     -10.337   6.886  20.976  1.00 92.14           C  
ATOM   3362  CD1 ILE A 425      -8.951   4.517  22.432  1.00 92.14           C  
ATOM   3363  N   ILE A 426      -7.036   6.818  18.963  1.00 95.52           N  
ATOM   3364  CA  ILE A 426      -6.954   6.247  17.622  1.00 95.52           C  
ATOM   3365  C   ILE A 426      -7.511   4.825  17.632  1.00 95.52           C  
ATOM   3366  CB  ILE A 426      -5.502   6.251  17.094  1.00 95.52           C  
ATOM   3367  O   ILE A 426      -6.873   3.906  18.150  1.00 95.52           O  
ATOM   3368  CG1 ILE A 426      -4.957   7.683  17.042  1.00 95.52           C  
ATOM   3369  CG2 ILE A 426      -5.428   5.586  15.716  1.00 95.52           C  
ATOM   3370  CD1 ILE A 426      -3.480   7.770  16.679  1.00 95.52           C  
ATOM   3371  N   PHE A 427      -8.713   4.703  17.021  1.00 95.28           N  
ATOM   3372  CA  PHE A 427      -9.444   3.442  17.058  1.00 95.28           C  
ATOM   3373  C   PHE A 427      -9.118   2.591  15.837  1.00 95.28           C  
ATOM   3374  CB  PHE A 427     -10.953   3.697  17.133  1.00 95.28           C  
ATOM   3375  O   PHE A 427      -9.289   3.036  14.700  1.00 95.28           O  
ATOM   3376  CG  PHE A 427     -11.696   2.696  17.976  1.00 95.28           C  
ATOM   3377  CD1 PHE A 427     -12.041   1.452  17.461  1.00 95.28           C  
ATOM   3378  CD2 PHE A 427     -12.050   2.999  19.284  1.00 95.28           C  
ATOM   3379  CE1 PHE A 427     -12.728   0.523  18.239  1.00 95.28           C  
ATOM   3380  CE2 PHE A 427     -12.738   2.076  20.068  1.00 95.28           C  
ATOM   3381  CZ  PHE A 427     -13.077   0.839  19.543  1.00 95.28           C  
ATOM   3382  N   PRO A 428      -8.604   1.331  16.048  1.00 97.15           N  
ATOM   3383  CA  PRO A 428      -8.420   0.430  14.908  1.00 97.15           C  
ATOM   3384  C   PRO A 428      -9.740  -0.107  14.360  1.00 97.15           C  
ATOM   3385  CB  PRO A 428      -7.568  -0.702  15.488  1.00 97.15           C  
ATOM   3386  O   PRO A 428     -10.599  -0.546  15.129  1.00 97.15           O  
ATOM   3387  CG  PRO A 428      -7.934  -0.752  16.936  1.00 97.15           C  
ATOM   3388  CD  PRO A 428      -8.176   0.650  17.415  1.00 97.15           C  
ATOM   3389  N   ILE A 429      -9.880  -0.066  13.095  1.00 97.29           N  
ATOM   3390  CA  ILE A 429     -11.114  -0.523  12.466  1.00 97.29           C  
ATOM   3391  C   ILE A 429     -10.915  -1.927  11.899  1.00 97.29           C  
ATOM   3392  CB  ILE A 429     -11.573   0.444  11.352  1.00 97.29           C  
ATOM   3393  O   ILE A 429     -11.621  -2.864  12.281  1.00 97.29           O  
ATOM   3394  CG1 ILE A 429     -11.840   1.838  11.932  1.00 97.29           C  
ATOM   3395  CG2 ILE A 429     -12.815  -0.100  10.641  1.00 97.29           C  
ATOM   3396  CD1 ILE A 429     -12.167   2.893  10.884  1.00 97.29           C  
ATOM   3397  N   MET A 430      -9.874  -2.089  11.049  1.00 97.64           N  
ATOM   3398  CA  MET A 430      -9.566  -3.367  10.413  1.00 97.64           C  
ATOM   3399  C   MET A 430      -8.177  -3.341   9.785  1.00 97.64           C  
ATOM   3400  CB  MET A 430     -10.614  -3.705   9.351  1.00 97.64           C  
ATOM   3401  O   MET A 430      -7.610  -2.269   9.565  1.00 97.64           O  
ATOM   3402  CG  MET A 430     -10.598  -2.768   8.154  1.00 97.64           C  
ATOM   3403  SD  MET A 430     -11.761  -3.293   6.835  1.00 97.64           S  
ATOM   3404  CE  MET A 430     -10.785  -4.608   6.053  1.00 97.64           C  
ATOM   3405  N   TRP A 431      -7.644  -4.473   9.622  1.00 98.03           N  
ATOM   3406  CA  TRP A 431      -6.453  -4.587   8.787  1.00 98.03           C  
ATOM   3407  C   TRP A 431      -6.609  -5.710   7.767  1.00 98.03           C  
ATOM   3408  CB  TRP A 431      -5.212  -4.832   9.650  1.00 98.03           C  
ATOM   3409  O   TRP A 431      -7.455  -6.591   7.930  1.00 98.03           O  
ATOM   3410  CG  TRP A 431      -5.186  -6.178  10.310  1.00 98.03           C  
ATOM   3411  CD1 TRP A 431      -5.773  -6.527  11.494  1.00 98.03           C  
ATOM   3412  CD2 TRP A 431      -4.534  -7.356   9.823  1.00 98.03           C  
ATOM   3413  CE2 TRP A 431      -4.768  -8.382  10.764  1.00 98.03           C  
ATOM   3414  CE3 TRP A 431      -3.775  -7.642   8.681  1.00 98.03           C  
ATOM   3415  NE1 TRP A 431      -5.525  -7.851  11.773  1.00 98.03           N  
ATOM   3416  CH2 TRP A 431      -3.529  -9.930   9.471  1.00 98.03           C  
ATOM   3417  CZ2 TRP A 431      -4.269  -9.676  10.598  1.00 98.03           C  
ATOM   3418  CZ3 TRP A 431      -3.279  -8.931   8.517  1.00 98.03           C  
ATOM   3419  N   PHE A 432      -5.906  -5.574   6.667  1.00 97.69           N  
ATOM   3420  CA  PHE A 432      -6.076  -6.579   5.624  1.00 97.69           C  
ATOM   3421  C   PHE A 432      -4.738  -6.923   4.981  1.00 97.69           C  
ATOM   3422  CB  PHE A 432      -7.061  -6.089   4.558  1.00 97.69           C  
ATOM   3423  O   PHE A 432      -3.791  -6.137   5.047  1.00 97.69           O  
ATOM   3424  CG  PHE A 432      -6.649  -4.801   3.898  1.00 97.69           C  
ATOM   3425  CD1 PHE A 432      -7.061  -3.578   4.412  1.00 97.69           C  
ATOM   3426  CD2 PHE A 432      -5.850  -4.813   2.763  1.00 97.69           C  
ATOM   3427  CE1 PHE A 432      -6.682  -2.383   3.804  1.00 97.69           C  
ATOM   3428  CE2 PHE A 432      -5.466  -3.624   2.149  1.00 97.69           C  
ATOM   3429  CZ  PHE A 432      -5.884  -2.410   2.670  1.00 97.69           C  
ATOM   3430  N   GLU A 433      -4.682  -8.122   4.524  1.00 97.24           N  
ATOM   3431  CA  GLU A 433      -3.580  -8.655   3.729  1.00 97.24           C  
ATOM   3432  C   GLU A 433      -4.020  -8.941   2.297  1.00 97.24           C  
ATOM   3433  CB  GLU A 433      -3.018  -9.926   4.371  1.00 97.24           C  
ATOM   3434  O   GLU A 433      -4.957  -9.710   2.072  1.00 97.24           O  
ATOM   3435  CG  GLU A 433      -1.869 -10.551   3.594  1.00 97.24           C  
ATOM   3436  CD  GLU A 433      -1.367 -11.849   4.207  1.00 97.24           C  
ATOM   3437  OE1 GLU A 433      -1.346 -12.885   3.503  1.00 97.24           O  
ATOM   3438  OE2 GLU A 433      -0.992 -11.831   5.400  1.00 97.24           O  
ATOM   3439  N   GLU A 434      -3.438  -8.225   1.447  1.00 95.13           N  
ATOM   3440  CA  GLU A 434      -3.695  -8.447   0.027  1.00 95.13           C  
ATOM   3441  C   GLU A 434      -2.434  -8.913  -0.695  1.00 95.13           C  
ATOM   3442  CB  GLU A 434      -4.235  -7.173  -0.627  1.00 95.13           C  
ATOM   3443  O   GLU A 434      -1.375  -8.295  -0.569  1.00 95.13           O  
ATOM   3444  CG  GLU A 434      -4.681  -7.364  -2.069  1.00 95.13           C  
ATOM   3445  CD  GLU A 434      -5.315  -6.120  -2.671  1.00 95.13           C  
ATOM   3446  OE1 GLU A 434      -5.859  -6.199  -3.796  1.00 95.13           O  
ATOM   3447  OE2 GLU A 434      -5.267  -5.057  -2.012  1.00 95.13           O  
ATOM   3448  N   GLY A 435      -2.574  -9.952  -1.400  1.00 92.75           N  
ATOM   3449  CA  GLY A 435      -1.394 -10.348  -2.151  1.00 92.75           C  
ATOM   3450  C   GLY A 435      -1.500 -11.742  -2.739  1.00 92.75           C  
ATOM   3451  O   GLY A 435      -2.600 -12.280  -2.880  1.00 92.75           O  
ATOM   3452  N   LEU A 436      -0.370 -12.189  -3.198  1.00 92.61           N  
ATOM   3453  CA  LEU A 436      -0.216 -13.481  -3.858  1.00 92.61           C  
ATOM   3454  C   LEU A 436       0.910 -14.286  -3.219  1.00 92.61           C  
ATOM   3455  CB  LEU A 436       0.061 -13.290  -5.352  1.00 92.61           C  
ATOM   3456  O   LEU A 436       1.968 -13.738  -2.902  1.00 92.61           O  
ATOM   3457  CG  LEU A 436       1.436 -13.739  -5.849  1.00 92.61           C  
ATOM   3458  CD1 LEU A 436       1.317 -15.046  -6.627  1.00 92.61           C  
ATOM   3459  CD2 LEU A 436       2.073 -12.654  -6.711  1.00 92.61           C  
ATOM   3460  N   ASP A 437       0.628 -15.562  -2.944  1.00 90.75           N  
ATOM   3461  CA  ASP A 437       1.626 -16.419  -2.312  1.00 90.75           C  
ATOM   3462  C   ASP A 437       2.693 -16.851  -3.315  1.00 90.75           C  
ATOM   3463  CB  ASP A 437       0.962 -17.649  -1.689  1.00 90.75           C  
ATOM   3464  O   ASP A 437       3.869 -16.974  -2.965  1.00 90.75           O  
ATOM   3465  CG  ASP A 437       0.157 -17.321  -0.444  1.00 90.75           C  
ATOM   3466  OD1 ASP A 437       0.548 -16.405   0.311  1.00 90.75           O  
ATOM   3467  OD2 ASP A 437      -0.876 -17.987  -0.214  1.00 90.75           O  
ATOM   3468  N   GLY A 438       2.387 -16.932  -4.544  1.00 91.16           N  
ATOM   3469  CA  GLY A 438       3.299 -17.367  -5.590  1.00 91.16           C  
ATOM   3470  C   GLY A 438       2.684 -17.319  -6.976  1.00 91.16           C  
ATOM   3471  O   GLY A 438       1.475 -17.120  -7.118  1.00 91.16           O  
ATOM   3472  N   LEU A 439       3.531 -17.426  -7.951  1.00 91.21           N  
ATOM   3473  CA  LEU A 439       3.088 -17.446  -9.341  1.00 91.21           C  
ATOM   3474  C   LEU A 439       2.884 -18.877  -9.826  1.00 91.21           C  
ATOM   3475  CB  LEU A 439       4.103 -16.730 -10.237  1.00 91.21           C  
ATOM   3476  O   LEU A 439       3.484 -19.811  -9.288  1.00 91.21           O  
ATOM   3477  CG  LEU A 439       4.293 -15.234  -9.985  1.00 91.21           C  
ATOM   3478  CD1 LEU A 439       5.439 -14.695 -10.834  1.00 91.21           C  
ATOM   3479  CD2 LEU A 439       3.003 -14.474 -10.275  1.00 91.21           C  
ATOM   3480  N   PRO A 440       1.970 -19.053 -10.742  1.00 91.33           N  
ATOM   3481  CA  PRO A 440       1.766 -20.385 -11.317  1.00 91.33           C  
ATOM   3482  C   PRO A 440       3.039 -20.966 -11.926  1.00 91.33           C  
ATOM   3483  CB  PRO A 440       0.706 -20.144 -12.395  1.00 91.33           C  
ATOM   3484  O   PRO A 440       3.929 -20.217 -12.338  1.00 91.33           O  
ATOM   3485  CG  PRO A 440       0.100 -18.823 -12.047  1.00 91.33           C  
ATOM   3486  CD  PRO A 440       1.102 -18.032 -11.256  1.00 91.33           C  
ATOM   3487  N   LYS A 441       3.193 -22.313 -12.025  1.00 89.59           N  
ATOM   3488  CA  LYS A 441       4.376 -23.046 -12.466  1.00 89.59           C  
ATOM   3489  C   LYS A 441       4.734 -22.696 -13.908  1.00 89.59           C  
ATOM   3490  CB  LYS A 441       4.155 -24.554 -12.332  1.00 89.59           C  
ATOM   3491  O   LYS A 441       5.911 -22.670 -14.272  1.00 89.59           O  
ATOM   3492  CG  LYS A 441       4.172 -25.057 -10.897  1.00 89.59           C  
ATOM   3493  CD  LYS A 441       4.161 -26.579 -10.837  1.00 89.59           C  
ATOM   3494  CE  LYS A 441       4.214 -27.084  -9.402  1.00 89.59           C  
ATOM   3495  NZ  LYS A 441       4.154 -28.575  -9.336  1.00 89.59           N  
ATOM   3496  N   GLU A 442       3.698 -22.465 -14.649  1.00 88.20           N  
ATOM   3497  CA  GLU A 442       3.922 -22.093 -16.042  1.00 88.20           C  
ATOM   3498  C   GLU A 442       4.760 -20.822 -16.146  1.00 88.20           C  
ATOM   3499  CB  GLU A 442       2.589 -21.906 -16.770  1.00 88.20           C  
ATOM   3500  O   GLU A 442       5.691 -20.750 -16.950  1.00 88.20           O  
ATOM   3501  CG  GLU A 442       2.734 -21.634 -18.260  1.00 88.20           C  
ATOM   3502  CD  GLU A 442       1.403 -21.430 -18.966  1.00 88.20           C  
ATOM   3503  OE1 GLU A 442       1.400 -21.136 -20.183  1.00 88.20           O  
ATOM   3504  OE2 GLU A 442       0.355 -21.564 -18.296  1.00 88.20           O  
ATOM   3505  N   MET A 443       4.488 -19.863 -15.301  1.00 88.75           N  
ATOM   3506  CA  MET A 443       5.202 -18.589 -15.302  1.00 88.75           C  
ATOM   3507  C   MET A 443       6.578 -18.737 -14.660  1.00 88.75           C  
ATOM   3508  CB  MET A 443       4.395 -17.518 -14.567  1.00 88.75           C  
ATOM   3509  O   MET A 443       7.577 -18.268 -15.208  1.00 88.75           O  
ATOM   3510  CG  MET A 443       3.156 -17.061 -15.320  1.00 88.75           C  
ATOM   3511  SD  MET A 443       2.275 -15.698 -14.463  1.00 88.75           S  
ATOM   3512  CE  MET A 443       2.759 -14.296 -15.508  1.00 88.75           C  
ATOM   3513  N   THR A 444       6.545 -19.438 -13.557  1.00 89.89           N  
ATOM   3514  CA  THR A 444       7.809 -19.601 -12.847  1.00 89.89           C  
ATOM   3515  C   THR A 444       8.787 -20.435 -13.668  1.00 89.89           C  
ATOM   3516  CB  THR A 444       7.595 -20.260 -11.471  1.00 89.89           C  
ATOM   3517  O   THR A 444       9.999 -20.212 -13.614  1.00 89.89           O  
ATOM   3518  CG2 THR A 444       6.794 -19.352 -10.545  1.00 89.89           C  
ATOM   3519  OG1 THR A 444       6.887 -21.493 -11.644  1.00 89.89           O  
ATOM   3520  N   GLY A 445       8.341 -21.410 -14.388  1.00 89.17           N  
ATOM   3521  CA  GLY A 445       9.168 -22.228 -15.260  1.00 89.17           C  
ATOM   3522  C   GLY A 445       9.866 -21.427 -16.343  1.00 89.17           C  
ATOM   3523  O   GLY A 445      11.065 -21.599 -16.575  1.00 89.17           O  
ATOM   3524  N   LEU A 446       9.107 -20.576 -16.977  1.00 87.11           N  
ATOM   3525  CA  LEU A 446       9.660 -19.723 -18.023  1.00 87.11           C  
ATOM   3526  C   LEU A 446      10.679 -18.746 -17.445  1.00 87.11           C  
ATOM   3527  CB  LEU A 446       8.544 -18.954 -18.733  1.00 87.11           C  
ATOM   3528  O   LEU A 446      11.726 -18.504 -18.050  1.00 87.11           O  
ATOM   3529  CG  LEU A 446       7.636 -19.772 -19.653  1.00 87.11           C  
ATOM   3530  CD1 LEU A 446       6.466 -18.922 -20.136  1.00 87.11           C  
ATOM   3531  CD2 LEU A 446       8.427 -20.322 -20.835  1.00 87.11           C  
ATOM   3532  N   MET A 447      10.335 -18.256 -16.345  1.00 89.11           N  
ATOM   3533  CA  MET A 447      11.245 -17.336 -15.667  1.00 89.11           C  
ATOM   3534  C   MET A 447      12.534 -18.043 -15.265  1.00 89.11           C  
ATOM   3535  CB  MET A 447      10.575 -16.728 -14.433  1.00 89.11           C  
ATOM   3536  O   MET A 447      13.623 -17.480 -15.397  1.00 89.11           O  
ATOM   3537  CG  MET A 447       9.529 -15.674 -14.760  1.00 89.11           C  
ATOM   3538  SD  MET A 447       8.783 -14.935 -13.256  1.00 89.11           S  
ATOM   3539  CE  MET A 447       7.564 -13.826 -14.015  1.00 89.11           C  
ATOM   3540  N   GLY A 448      12.353 -19.216 -14.795  1.00 88.73           N  
ATOM   3541  CA  GLY A 448      13.526 -20.006 -14.458  1.00 88.73           C  
ATOM   3542  C   GLY A 448      14.451 -20.235 -15.638  1.00 88.73           C  
ATOM   3543  O   GLY A 448      15.671 -20.107 -15.512  1.00 88.73           O  
ATOM   3544  N   LEU A 449      13.880 -20.558 -16.759  1.00 88.29           N  
ATOM   3545  CA  LEU A 449      14.643 -20.767 -17.984  1.00 88.29           C  
ATOM   3546  C   LEU A 449      15.345 -19.483 -18.413  1.00 88.29           C  
ATOM   3547  CB  LEU A 449      13.729 -21.263 -19.108  1.00 88.29           C  
ATOM   3548  O   LEU A 449      16.515 -19.509 -18.800  1.00 88.29           O  
ATOM   3549  CG  LEU A 449      13.224 -22.702 -18.985  1.00 88.29           C  
ATOM   3550  CD1 LEU A 449      12.129 -22.968 -20.013  1.00 88.29           C  
ATOM   3551  CD2 LEU A 449      14.374 -23.689 -19.152  1.00 88.29           C  
ATOM   3552  N   ALA A 450      14.670 -18.397 -18.252  1.00 87.18           N  
ATOM   3553  CA  ALA A 450      15.175 -17.095 -18.680  1.00 87.18           C  
ATOM   3554  C   ALA A 450      16.304 -16.618 -17.770  1.00 87.18           C  
ATOM   3555  CB  ALA A 450      14.045 -16.068 -18.703  1.00 87.18           C  
ATOM   3556  O   ALA A 450      17.231 -15.943 -18.223  1.00 87.18           O  
ATOM   3557  N   THR A 451      16.318 -17.110 -16.576  1.00 86.58           N  
ATOM   3558  CA  THR A 451      17.302 -16.627 -15.614  1.00 86.58           C  
ATOM   3559  C   THR A 451      18.444 -17.628 -15.459  1.00 86.58           C  
ATOM   3560  CB  THR A 451      16.658 -16.363 -14.240  1.00 86.58           C  
ATOM   3561  O   THR A 451      19.585 -17.240 -15.200  1.00 86.58           O  
ATOM   3562  CG2 THR A 451      15.637 -15.233 -14.320  1.00 86.58           C  
ATOM   3563  OG1 THR A 451      16.002 -17.554 -13.790  1.00 86.58           O  
ATOM   3564  N   THR A 452      18.249 -18.865 -15.649  1.00 87.66           N  
ATOM   3565  CA  THR A 452      19.233 -19.908 -15.382  1.00 87.66           C  
ATOM   3566  C   THR A 452      20.049 -20.215 -16.634  1.00 87.66           C  
ATOM   3567  CB  THR A 452      18.557 -21.197 -14.878  1.00 87.66           C  
ATOM   3568  O   THR A 452      21.260 -20.435 -16.554  1.00 87.66           O  
ATOM   3569  CG2 THR A 452      19.593 -22.264 -14.539  1.00 87.66           C  
ATOM   3570  OG1 THR A 452      17.791 -20.900 -13.704  1.00 87.66           O  
ATOM   3571  N   VAL A 453      19.495 -20.186 -17.819  1.00 89.00           N  
ATOM   3572  CA  VAL A 453      20.084 -20.673 -19.062  1.00 89.00           C  
ATOM   3573  C   VAL A 453      21.169 -19.708 -19.534  1.00 89.00           C  
ATOM   3574  CB  VAL A 453      19.015 -20.854 -20.164  1.00 89.00           C  
ATOM   3575  O   VAL A 453      22.269 -20.130 -19.896  1.00 89.00           O  
ATOM   3576  CG1 VAL A 453      19.674 -21.065 -21.526  1.00 89.00           C  
ATOM   3577  CG2 VAL A 453      18.093 -22.024 -19.826  1.00 89.00           C  
ATOM   3578  N   PRO A 454      21.005 -18.388 -19.466  1.00 90.58           N  
ATOM   3579  CA  PRO A 454      21.993 -17.460 -20.022  1.00 90.58           C  
ATOM   3580  C   PRO A 454      23.341 -17.536 -19.309  1.00 90.58           C  
ATOM   3581  CB  PRO A 454      21.343 -16.089 -19.817  1.00 90.58           C  
ATOM   3582  O   PRO A 454      24.386 -17.602 -19.961  1.00 90.58           O  
ATOM   3583  CG  PRO A 454      19.874 -16.345 -19.916  1.00 90.58           C  
ATOM   3584  CD  PRO A 454      19.574 -17.666 -19.270  1.00 90.58           C  
ATOM   3585  N   PRO A 455      23.381 -17.495 -17.977  1.00 89.18           N  
ATOM   3586  CA  PRO A 455      24.688 -17.598 -17.323  1.00 89.18           C  
ATOM   3587  C   PRO A 455      25.400 -18.913 -17.633  1.00 89.18           C  
ATOM   3588  CB  PRO A 455      24.346 -17.500 -15.835  1.00 89.18           C  
ATOM   3589  O   PRO A 455      26.623 -18.933 -17.795  1.00 89.18           O  
ATOM   3590  CG  PRO A 455      23.023 -16.805 -15.791  1.00 89.18           C  
ATOM   3591  CD  PRO A 455      22.277 -17.120 -17.056  1.00 89.18           C  
ATOM   3592  N   ILE A 456      24.665 -20.010 -17.709  1.00 90.78           N  
ATOM   3593  CA  ILE A 456      25.233 -21.310 -18.049  1.00 90.78           C  
ATOM   3594  C   ILE A 456      25.754 -21.286 -19.485  1.00 90.78           C  
ATOM   3595  CB  ILE A 456      24.198 -22.443 -17.874  1.00 90.78           C  
ATOM   3596  O   ILE A 456      26.852 -21.773 -19.762  1.00 90.78           O  
ATOM   3597  CG1 ILE A 456      23.800 -22.579 -16.399  1.00 90.78           C  
ATOM   3598  CG2 ILE A 456      24.747 -23.766 -18.416  1.00 90.78           C  
ATOM   3599  CD1 ILE A 456      22.618 -23.508 -16.161  1.00 90.78           C  
ATOM   3600  N   ALA A 457      24.932 -20.781 -20.371  1.00 91.48           N  
ATOM   3601  CA  ALA A 457      25.313 -20.667 -21.776  1.00 91.48           C  
ATOM   3602  C   ALA A 457      26.568 -19.813 -21.936  1.00 91.48           C  
ATOM   3603  CB  ALA A 457      24.166 -20.079 -22.593  1.00 91.48           C  
ATOM   3604  O   ALA A 457      27.464 -20.154 -22.712  1.00 91.48           O  
ATOM   3605  N   ARG A 458      26.574 -18.700 -21.193  1.00 91.21           N  
ATOM   3606  CA  ARG A 458      27.736 -17.818 -21.220  1.00 91.21           C  
ATOM   3607  C   ARG A 458      28.996 -18.559 -20.784  1.00 91.21           C  
ATOM   3608  CB  ARG A 458      27.507 -16.599 -20.323  1.00 91.21           C  
ATOM   3609  O   ARG A 458      30.027 -18.489 -21.455  1.00 91.21           O  
ATOM   3610  CG  ARG A 458      28.700 -15.660 -20.245  1.00 91.21           C  
ATOM   3611  CD  ARG A 458      28.460 -14.525 -19.260  1.00 91.21           C  
ATOM   3612  NE  ARG A 458      29.653 -13.700 -19.086  1.00 91.21           N  
ATOM   3613  NH1 ARG A 458      28.729 -12.340 -17.464  1.00 91.21           N  
ATOM   3614  NH2 ARG A 458      30.886 -11.998 -18.160  1.00 91.21           N  
ATOM   3615  CZ  ARG A 458      29.753 -12.681 -18.237  1.00 91.21           C  
ATOM   3616  N   ALA A 459      28.938 -19.278 -19.702  1.00 91.30           N  
ATOM   3617  CA  ALA A 459      30.084 -20.001 -19.157  1.00 91.30           C  
ATOM   3618  C   ALA A 459      30.503 -21.142 -20.080  1.00 91.30           C  
ATOM   3619  CB  ALA A 459      29.761 -20.539 -17.765  1.00 91.30           C  
ATOM   3620  O   ALA A 459      31.695 -21.344 -20.325  1.00 91.30           O  
ATOM   3621  N   ALA A 460      29.549 -21.870 -20.631  1.00 92.93           N  
ATOM   3622  CA  ALA A 460      29.814 -23.009 -21.506  1.00 92.93           C  
ATOM   3623  C   ALA A 460      30.423 -22.554 -22.830  1.00 92.93           C  
ATOM   3624  CB  ALA A 460      28.531 -23.797 -21.758  1.00 92.93           C  
ATOM   3625  O   ALA A 460      31.429 -23.107 -23.280  1.00 92.93           O  
ATOM   3626  N   LEU A 461      29.770 -21.553 -23.472  1.00 92.41           N  
ATOM   3627  CA  LEU A 461      30.239 -21.037 -24.754  1.00 92.41           C  
ATOM   3628  C   LEU A 461      31.638 -20.444 -24.622  1.00 92.41           C  
ATOM   3629  CB  LEU A 461      29.272 -19.979 -25.292  1.00 92.41           C  
ATOM   3630  O   LEU A 461      32.511 -20.712 -25.450  1.00 92.41           O  
ATOM   3631  CG  LEU A 461      29.591 -19.411 -26.676  1.00 92.41           C  
ATOM   3632  CD1 LEU A 461      29.548 -20.516 -27.726  1.00 92.41           C  
ATOM   3633  CD2 LEU A 461      28.620 -18.290 -27.030  1.00 92.41           C  
ATOM   3634  N   ALA A 462      31.811 -19.697 -23.558  1.00 91.35           N  
ATOM   3635  CA  ALA A 462      33.124 -19.102 -23.321  1.00 91.35           C  
ATOM   3636  C   ALA A 462      34.172 -20.176 -23.044  1.00 91.35           C  
ATOM   3637  CB  ALA A 462      33.059 -18.114 -22.159  1.00 91.35           C  
ATOM   3638  O   ALA A 462      35.289 -20.111 -23.562  1.00 91.35           O  
ATOM   3639  N   GLY A 463      33.839 -21.166 -22.268  1.00 92.98           N  
ATOM   3640  CA  GLY A 463      34.739 -22.263 -21.950  1.00 92.98           C  
ATOM   3641  C   GLY A 463      35.175 -23.050 -23.171  1.00 92.98           C  
ATOM   3642  O   GLY A 463      36.360 -23.351 -23.331  1.00 92.98           O  
ATOM   3643  N   VAL A 464      34.164 -23.353 -24.021  1.00 94.76           N  
ATOM   3644  CA  VAL A 464      34.414 -24.130 -25.230  1.00 94.76           C  
ATOM   3645  C   VAL A 464      35.331 -23.348 -26.168  1.00 94.76           C  
ATOM   3646  CB  VAL A 464      33.098 -24.494 -25.953  1.00 94.76           C  
ATOM   3647  O   VAL A 464      36.277 -23.905 -26.729  1.00 94.76           O  
ATOM   3648  CG1 VAL A 464      33.383 -25.045 -27.349  1.00 94.76           C  
ATOM   3649  CG2 VAL A 464      32.299 -25.503 -25.130  1.00 94.76           C  
ATOM   3650  N   LEU A 465      35.104 -22.026 -26.301  1.00 94.50           N  
ATOM   3651  CA  LEU A 465      35.893 -21.180 -27.189  1.00 94.50           C  
ATOM   3652  C   LEU A 465      37.327 -21.053 -26.687  1.00 94.50           C  
ATOM   3653  CB  LEU A 465      35.258 -19.792 -27.311  1.00 94.50           C  
ATOM   3654  O   LEU A 465      38.273 -21.106 -27.476  1.00 94.50           O  
ATOM   3655  CG  LEU A 465      33.980 -19.702 -28.147  1.00 94.50           C  
ATOM   3656  CD1 LEU A 465      33.346 -18.322 -28.000  1.00 94.50           C  
ATOM   3657  CD2 LEU A 465      34.277 -20.006 -29.612  1.00 94.50           C  
ATOM   3658  N   PHE A 466      37.502 -20.996 -25.373  1.00 94.36           N  
ATOM   3659  CA  PHE A 466      38.833 -20.856 -24.795  1.00 94.36           C  
ATOM   3660  C   PHE A 466      39.614 -22.159 -24.912  1.00 94.36           C  
ATOM   3661  CB  PHE A 466      38.742 -20.428 -23.327  1.00 94.36           C  
ATOM   3662  O   PHE A 466      40.797 -22.152 -25.258  1.00 94.36           O  
ATOM   3663  CG  PHE A 466      38.626 -18.940 -23.134  1.00 94.36           C  
ATOM   3664  CD1 PHE A 466      39.705 -18.105 -23.398  1.00 94.36           C  
ATOM   3665  CD2 PHE A 466      37.438 -18.376 -22.689  1.00 94.36           C  
ATOM   3666  CE1 PHE A 466      39.601 -16.728 -23.220  1.00 94.36           C  
ATOM   3667  CE2 PHE A 466      37.326 -17.000 -22.509  1.00 94.36           C  
ATOM   3668  CZ  PHE A 466      38.409 -16.178 -22.774  1.00 94.36           C  
ATOM   3669  N   VAL A 467      38.969 -23.302 -24.661  1.00 94.84           N  
ATOM   3670  CA  VAL A 467      39.616 -24.608 -24.725  1.00 94.84           C  
ATOM   3671  C   VAL A 467      40.017 -24.916 -26.166  1.00 94.84           C  
ATOM   3672  CB  VAL A 467      38.699 -25.724 -24.177  1.00 94.84           C  
ATOM   3673  O   VAL A 467      41.145 -25.344 -26.426  1.00 94.84           O  
ATOM   3674  CG1 VAL A 467      39.286 -27.102 -24.477  1.00 94.84           C  
ATOM   3675  CG2 VAL A 467      38.483 -25.547 -22.675  1.00 94.84           C  
ATOM   3676  N   MET A 468      39.062 -24.627 -27.023  1.00 95.09           N  
ATOM   3677  CA  MET A 468      39.334 -24.861 -28.439  1.00 95.09           C  
ATOM   3678  C   MET A 468      40.475 -23.975 -28.928  1.00 95.09           C  
ATOM   3679  CB  MET A 468      38.079 -24.608 -29.277  1.00 95.09           C  
ATOM   3680  O   MET A 468      41.378 -24.446 -29.622  1.00 95.09           O  
ATOM   3681  CG  MET A 468      38.221 -25.022 -30.732  1.00 95.09           C  
ATOM   3682  SD  MET A 468      36.788 -24.501 -31.754  1.00 95.09           S  
ATOM   3683  CE  MET A 468      35.477 -24.521 -30.500  1.00 95.09           C  
ATOM   3684  N   GLY A 469      40.477 -22.696 -28.562  1.00 94.26           N  
ATOM   3685  CA  GLY A 469      41.545 -21.783 -28.937  1.00 94.26           C  
ATOM   3686  C   GLY A 469      42.891 -22.169 -28.354  1.00 94.26           C  
ATOM   3687  O   GLY A 469      43.908 -22.134 -29.050  1.00 94.26           O  
ATOM   3688  N   ALA A 470      42.926 -22.602 -27.140  1.00 94.54           N  
ATOM   3689  CA  ALA A 470      44.161 -22.972 -26.453  1.00 94.54           C  
ATOM   3690  C   ALA A 470      44.763 -24.239 -27.053  1.00 94.54           C  
ATOM   3691  CB  ALA A 470      43.902 -23.164 -24.960  1.00 94.54           C  
ATOM   3692  O   ALA A 470      45.977 -24.320 -27.259  1.00 94.54           O  
ATOM   3693  N   VAL A 471      43.862 -25.194 -27.306  1.00 95.23           N  
ATOM   3694  CA  VAL A 471      44.322 -26.465 -27.857  1.00 95.23           C  
ATOM   3695  C   VAL A 471      44.923 -26.239 -29.242  1.00 95.23           C  
ATOM   3696  CB  VAL A 471      43.175 -27.497 -27.935  1.00 95.23           C  
ATOM   3697  O   VAL A 471      46.002 -26.753 -29.549  1.00 95.23           O  
ATOM   3698  CG1 VAL A 471      43.604 -28.720 -28.744  1.00 95.23           C  
ATOM   3699  CG2 VAL A 471      42.732 -27.909 -26.532  1.00 95.23           C  
ATOM   3700  N   LEU A 472      44.222 -25.400 -30.071  1.00 94.52           N  
ATOM   3701  CA  LEU A 472      44.713 -25.102 -31.412  1.00 94.52           C  
ATOM   3702  C   LEU A 472      46.022 -24.322 -31.351  1.00 94.52           C  
ATOM   3703  CB  LEU A 472      43.669 -24.308 -32.202  1.00 94.52           C  
ATOM   3704  O   LEU A 472      46.921 -24.545 -32.165  1.00 94.52           O  
ATOM   3705  CG  LEU A 472      42.441 -25.087 -32.675  1.00 94.52           C  
ATOM   3706  CD1 LEU A 472      41.440 -24.146 -33.338  1.00 94.52           C  
ATOM   3707  CD2 LEU A 472      42.849 -26.202 -33.631  1.00 94.52           C  
ATOM   3708  N   LEU A 473      46.143 -23.467 -30.419  1.00 93.83           N  
ATOM   3709  CA  LEU A 473      47.358 -22.679 -30.248  1.00 93.83           C  
ATOM   3710  C   LEU A 473      48.525 -23.565 -29.823  1.00 93.83           C  
ATOM   3711  CB  LEU A 473      47.139 -21.573 -29.212  1.00 93.83           C  
ATOM   3712  O   LEU A 473      49.637 -23.422 -30.336  1.00 93.83           O  
ATOM   3713  CG  LEU A 473      48.236 -20.512 -29.110  1.00 93.83           C  
ATOM   3714  CD1 LEU A 473      47.620 -19.122 -28.991  1.00 93.83           C  
ATOM   3715  CD2 LEU A 473      49.151 -20.800 -27.925  1.00 93.83           C  
ATOM   3716  N   LEU A 474      48.234 -24.485 -28.910  1.00 93.98           N  
ATOM   3717  CA  LEU A 474      49.270 -25.396 -28.437  1.00 93.98           C  
ATOM   3718  C   LEU A 474      49.766 -26.290 -29.568  1.00 93.98           C  
ATOM   3719  CB  LEU A 474      48.743 -26.255 -27.285  1.00 93.98           C  
ATOM   3720  O   LEU A 474      50.972 -26.506 -29.711  1.00 93.98           O  
ATOM   3721  CG  LEU A 474      48.552 -25.548 -25.942  1.00 93.98           C  
ATOM   3722  CD1 LEU A 474      47.872 -26.479 -24.944  1.00 93.98           C  
ATOM   3723  CD2 LEU A 474      49.892 -25.060 -25.400  1.00 93.98           C  
ATOM   3724  N   ILE A 475      48.828 -26.805 -30.394  1.00 92.72           N  
ATOM   3725  CA  ILE A 475      49.162 -27.668 -31.522  1.00 92.72           C  
ATOM   3726  C   ILE A 475      49.973 -26.882 -32.550  1.00 92.72           C  
ATOM   3727  CB  ILE A 475      47.893 -28.257 -32.177  1.00 92.72           C  
ATOM   3728  O   ILE A 475      50.968 -27.383 -33.079  1.00 92.72           O  
ATOM   3729  CG1 ILE A 475      47.191 -29.219 -31.212  1.00 92.72           C  
ATOM   3730  CG2 ILE A 475      48.242 -28.959 -33.493  1.00 92.72           C  
ATOM   3731  CD1 ILE A 475      45.829 -29.697 -31.696  1.00 92.72           C  
ATOM   3732  N   ALA A 476      49.572 -25.668 -32.808  1.00 90.73           N  
ATOM   3733  CA  ALA A 476      50.243 -24.826 -33.795  1.00 90.73           C  
ATOM   3734  C   ALA A 476      51.665 -24.491 -33.354  1.00 90.73           C  
ATOM   3735  CB  ALA A 476      49.446 -23.546 -34.032  1.00 90.73           C  
ATOM   3736  O   ALA A 476      52.602 -24.563 -34.152  1.00 90.73           O  
ATOM   3737  N   VAL A 477      51.852 -24.199 -32.107  1.00 89.42           N  
ATOM   3738  CA  VAL A 477      53.159 -23.833 -31.571  1.00 89.42           C  
ATOM   3739  C   VAL A 477      54.068 -25.059 -31.544  1.00 89.42           C  
ATOM   3740  CB  VAL A 477      53.041 -23.226 -30.155  1.00 89.42           C  
ATOM   3741  O   VAL A 477      55.256 -24.966 -31.864  1.00 89.42           O  
ATOM   3742  CG1 VAL A 477      54.422 -23.052 -29.525  1.00 89.42           C  
ATOM   3743  CG2 VAL A 477      52.303 -21.890 -30.207  1.00 89.42           C  
ATOM   3744  N   TRP A 478      53.450 -26.174 -31.052  1.00 90.98           N  
ATOM   3745  CA  TRP A 478      54.194 -27.429 -31.017  1.00 90.98           C  
ATOM   3746  C   TRP A 478      54.737 -27.778 -32.399  1.00 90.98           C  
ATOM   3747  CB  TRP A 478      53.309 -28.566 -30.500  1.00 90.98           C  
ATOM   3748  O   TRP A 478      55.904 -28.152 -32.539  1.00 90.98           O  
ATOM   3749  CG  TRP A 478      54.000 -29.895 -30.438  1.00 90.98           C  
ATOM   3750  CD1 TRP A 478      54.974 -30.277 -29.558  1.00 90.98           C  
ATOM   3751  CD2 TRP A 478      53.771 -31.018 -31.296  1.00 90.98           C  
ATOM   3752  CE2 TRP A 478      54.642 -32.048 -30.878  1.00 90.98           C  
ATOM   3753  CE3 TRP A 478      52.912 -31.253 -32.378  1.00 90.98           C  
ATOM   3754  NE1 TRP A 478      55.365 -31.571 -29.817  1.00 90.98           N  
ATOM   3755  CH2 TRP A 478      53.829 -33.499 -32.561  1.00 90.98           C  
ATOM   3756  CZ2 TRP A 478      54.679 -33.295 -31.505  1.00 90.98           C  
ATOM   3757  CZ3 TRP A 478      52.950 -32.495 -33.001  1.00 90.98           C  
ATOM   3758  N   ARG A 479      53.936 -27.652 -33.432  1.00 88.24           N  
ATOM   3759  CA  ARG A 479      54.336 -27.997 -34.792  1.00 88.24           C  
ATOM   3760  C   ARG A 479      55.351 -26.997 -35.336  1.00 88.24           C  
ATOM   3761  CB  ARG A 479      53.115 -28.058 -35.713  1.00 88.24           C  
ATOM   3762  O   ARG A 479      56.252 -27.367 -36.091  1.00 88.24           O  
ATOM   3763  CG  ARG A 479      52.204 -29.246 -35.451  1.00 88.24           C  
ATOM   3764  CD  ARG A 479      52.867 -30.561 -35.838  1.00 88.24           C  
ATOM   3765  NE  ARG A 479      51.943 -31.686 -35.718  1.00 88.24           N  
ATOM   3766  NH1 ARG A 479      53.531 -33.304 -36.162  1.00 88.24           N  
ATOM   3767  NH2 ARG A 479      51.360 -33.907 -35.743  1.00 88.24           N  
ATOM   3768  CZ  ARG A 479      52.280 -32.963 -35.875  1.00 88.24           C  
ATOM   3769  N   LEU A 480      55.192 -25.690 -34.986  1.00 86.12           N  
ATOM   3770  CA  LEU A 480      56.136 -24.661 -35.411  1.00 86.12           C  
ATOM   3771  C   LEU A 480      57.510 -24.896 -34.793  1.00 86.12           C  
ATOM   3772  CB  LEU A 480      55.622 -23.271 -35.029  1.00 86.12           C  
ATOM   3773  O   LEU A 480      58.532 -24.738 -35.464  1.00 86.12           O  
ATOM   3774  CG  LEU A 480      54.569 -22.659 -35.954  1.00 86.12           C  
ATOM   3775  CD1 LEU A 480      53.911 -21.456 -35.286  1.00 86.12           C  
ATOM   3776  CD2 LEU A 480      55.195 -22.262 -37.287  1.00 86.12           C  
ATOM   3777  N   VAL A 481      57.536 -25.343 -33.532  1.00 85.95           N  
ATOM   3778  CA  VAL A 481      58.785 -25.608 -32.826  1.00 85.95           C  
ATOM   3779  C   VAL A 481      59.442 -26.865 -33.392  1.00 85.95           C  
ATOM   3780  CB  VAL A 481      58.556 -25.765 -31.306  1.00 85.95           C  
ATOM   3781  O   VAL A 481      60.660 -26.904 -33.582  1.00 85.95           O  
ATOM   3782  CG1 VAL A 481      59.831 -26.241 -30.613  1.00 85.95           C  
ATOM   3783  CG2 VAL A 481      58.075 -24.448 -30.700  1.00 85.95           C  
ATOM   3784  N   ARG A 482      58.605 -27.890 -33.575  1.00 85.25           N  
ATOM   3785  CA  ARG A 482      59.137 -29.126 -34.141  1.00 85.25           C  
ATOM   3786  C   ARG A 482      59.666 -28.898 -35.552  1.00 85.25           C  
ATOM   3787  CB  ARG A 482      58.064 -30.217 -34.153  1.00 85.25           C  
ATOM   3788  O   ARG A 482      60.698 -29.456 -35.932  1.00 85.25           O  
ATOM   3789  CG  ARG A 482      58.623 -31.629 -34.223  1.00 85.25           C  
ATOM   3790  CD  ARG A 482      57.515 -32.673 -34.251  1.00 85.25           C  
ATOM   3791  NE  ARG A 482      58.053 -34.027 -34.348  1.00 85.25           N  
ATOM   3792  NH1 ARG A 482      56.029 -35.080 -33.984  1.00 85.25           N  
ATOM   3793  NH2 ARG A 482      57.926 -36.320 -34.324  1.00 85.25           N  
ATOM   3794  CZ  ARG A 482      57.335 -35.139 -34.219  1.00 85.25           C  
ATOM   3795  N   GLY A 483      58.933 -28.186 -36.429  1.00 77.05           N  
ATOM   3796  CA  GLY A 483      59.377 -27.883 -37.780  1.00 77.05           C  
ATOM   3797  C   GLY A 483      60.652 -27.062 -37.819  1.00 77.05           C  
ATOM   3798  O   GLY A 483      61.502 -27.266 -38.688  1.00 77.05           O  
ATOM   3799  N   ALA A 484      60.759 -26.137 -36.902  1.00 74.31           N  
ATOM   3800  CA  ALA A 484      61.970 -25.325 -36.805  1.00 74.31           C  
ATOM   3801  C   ALA A 484      63.172 -26.178 -36.408  1.00 74.31           C  
ATOM   3802  CB  ALA A 484      61.771 -24.192 -35.802  1.00 74.31           C  
ATOM   3803  O   ALA A 484      64.285 -25.954 -36.889  1.00 74.31           O  
ATOM   3804  N   ASN A 485      62.899 -27.129 -35.457  1.00 76.52           N  
ATOM   3805  CA  ASN A 485      63.963 -28.034 -35.034  1.00 76.52           C  
ATOM   3806  C   ASN A 485      64.387 -28.968 -36.163  1.00 76.52           C  
ATOM   3807  CB  ASN A 485      63.524 -28.844 -33.812  1.00 76.52           C  
ATOM   3808  O   ASN A 485      65.563 -29.318 -36.276  1.00 76.52           O  
ATOM   3809  CG  ASN A 485      63.489 -28.015 -32.543  1.00 76.52           C  
ATOM   3810  ND2 ASN A 485      62.825 -28.531 -31.516  1.00 76.52           N  
ATOM   3811  OD1 ASN A 485      64.052 -26.918 -32.488  1.00 76.52           O  
ATOM   3812  N   ARG A 486      63.456 -29.487 -36.995  1.00 69.71           N  
ATOM   3813  CA  ARG A 486      63.763 -30.363 -38.121  1.00 69.71           C  
ATOM   3814  C   ARG A 486      64.595 -29.634 -39.171  1.00 69.71           C  
ATOM   3815  CB  ARG A 486      62.477 -30.899 -38.752  1.00 69.71           C  
ATOM   3816  O   ARG A 486      65.514 -30.213 -39.754  1.00 69.71           O  
ATOM   3817  CG  ARG A 486      62.010 -32.224 -38.169  1.00 69.71           C  
ATOM   3818  CD  ARG A 486      60.774 -32.751 -38.884  1.00 69.71           C  
ATOM   3819  NE  ARG A 486      60.787 -34.208 -38.982  1.00 69.71           N  
ATOM   3820  NH1 ARG A 486      58.997 -34.333 -40.436  1.00 69.71           N  
ATOM   3821  NH2 ARG A 486      60.045 -36.247 -39.733  1.00 69.71           N  
ATOM   3822  CZ  ARG A 486      59.943 -34.926 -39.717  1.00 69.71           C  
ATOM   3823  N   LEU A 487      64.287 -28.352 -39.431  1.00 65.14           N  
ATOM   3824  CA  LEU A 487      65.030 -27.557 -40.403  1.00 65.14           C  
ATOM   3825  C   LEU A 487      66.447 -27.283 -39.910  1.00 65.14           C  
ATOM   3826  CB  LEU A 487      64.308 -26.235 -40.679  1.00 65.14           C  
ATOM   3827  O   LEU A 487      67.393 -27.278 -40.701  1.00 65.14           O  
ATOM   3828  CG  LEU A 487      64.385 -25.708 -42.112  1.00 65.14           C  
ATOM   3829  CD1 LEU A 487      63.137 -26.108 -42.892  1.00 65.14           C  
ATOM   3830  CD2 LEU A 487      64.560 -24.193 -42.116  1.00 65.14           C  
ATOM   3831  N   SER A 488      66.534 -27.092 -38.553  1.00 63.30           N  
ATOM   3832  CA  SER A 488      67.854 -26.890 -37.964  1.00 63.30           C  
ATOM   3833  C   SER A 488      68.705 -28.151 -38.069  1.00 63.30           C  
ATOM   3834  CB  SER A 488      67.730 -26.469 -36.500  1.00 63.30           C  
ATOM   3835  O   SER A 488      69.916 -28.073 -38.285  1.00 63.30           O  
ATOM   3836  OG  SER A 488      67.292 -25.125 -36.398  1.00 63.30           O  
ATOM   3837  N   SER A 489      68.077 -29.371 -37.885  1.00 60.09           N  
ATOM   3838  CA  SER A 489      68.788 -30.642 -37.963  1.00 60.09           C  
ATOM   3839  C   SER A 489      69.205 -30.955 -39.396  1.00 60.09           C  
ATOM   3840  CB  SER A 489      67.922 -31.777 -37.416  1.00 60.09           C  
ATOM   3841  O   SER A 489      70.237 -31.589 -39.624  1.00 60.09           O  
ATOM   3842  OG  SER A 489      66.808 -32.011 -38.260  1.00 60.09           O  
ATOM   3843  N   LEU A 490      68.416 -30.563 -40.429  1.00 57.39           N  
ATOM   3844  CA  LEU A 490      68.765 -30.821 -41.822  1.00 57.39           C  
ATOM   3845  C   LEU A 490      69.931 -29.943 -42.263  1.00 57.39           C  
ATOM   3846  CB  LEU A 490      67.556 -30.579 -42.731  1.00 57.39           C  
ATOM   3847  O   LEU A 490      70.766 -30.369 -43.065  1.00 57.39           O  
ATOM   3848  CG  LEU A 490      66.728 -31.810 -43.101  1.00 57.39           C  
ATOM   3849  CD1 LEU A 490      65.242 -31.468 -43.103  1.00 57.39           C  
ATOM   3850  CD2 LEU A 490      67.159 -32.356 -44.458  1.00 57.39           C  
ATOM   3851  N   HIS A 491      70.071 -28.689 -41.711  1.00 53.21           N  
ATOM   3852  CA  HIS A 491      71.198 -27.838 -42.076  1.00 53.21           C  
ATOM   3853  C   HIS A 491      72.480 -28.296 -41.389  1.00 53.21           C  
ATOM   3854  CB  HIS A 491      70.904 -26.379 -41.721  1.00 53.21           C  
ATOM   3855  O   HIS A 491      73.576 -28.111 -41.924  1.00 53.21           O  
ATOM   3856  CG  HIS A 491      70.343 -25.586 -42.858  1.00 53.21           C  
ATOM   3857  CD2 HIS A 491      70.953 -24.972 -43.899  1.00 53.21           C  
ATOM   3858  ND1 HIS A 491      68.994 -25.351 -43.007  1.00 53.21           N  
ATOM   3859  CE1 HIS A 491      68.797 -24.624 -44.094  1.00 53.21           C  
ATOM   3860  NE2 HIS A 491      69.970 -24.381 -44.654  1.00 53.21           N  
ATOM   3861  N   LEU A 492      72.383 -29.097 -40.181  1.00 53.27           N  
ATOM   3862  CA  LEU A 492      73.584 -29.574 -39.504  1.00 53.27           C  
ATOM   3863  C   LEU A 492      74.005 -30.937 -40.041  1.00 53.27           C  
ATOM   3864  CB  LEU A 492      73.350 -29.657 -37.993  1.00 53.27           C  
ATOM   3865  O   LEU A 492      75.016 -31.495 -39.606  1.00 53.27           O  
ATOM   3866  CG  LEU A 492      73.681 -28.401 -37.185  1.00 53.27           C  
ATOM   3867  CD1 LEU A 492      72.506 -28.022 -36.290  1.00 53.27           C  
ATOM   3868  CD2 LEU A 492      74.944 -28.615 -36.358  1.00 53.27           C  
ATOM   3869  N   ALA A 493      73.222 -31.555 -41.056  1.00 45.99           N  
ATOM   3870  CA  ALA A 493      73.845 -32.750 -41.621  1.00 45.99           C  
ATOM   3871  C   ALA A 493      75.050 -32.384 -42.483  1.00 45.99           C  
ATOM   3872  CB  ALA A 493      72.829 -33.543 -42.440  1.00 45.99           C  
ATOM   3873  O   ALA A 493      74.902 -31.752 -43.532  1.00 45.99           O  
ATOM   3874  N   PRO A 494      76.293 -31.817 -42.009  1.00 46.84           N  
ATOM   3875  CA  PRO A 494      77.417 -31.643 -42.932  1.00 46.84           C  
ATOM   3876  C   PRO A 494      77.966 -32.970 -43.451  1.00 46.84           C  
ATOM   3877  CB  PRO A 494      78.461 -30.915 -42.081  1.00 46.84           C  
ATOM   3878  O   PRO A 494      78.096 -33.930 -42.686  1.00 46.84           O  
ATOM   3879  CG  PRO A 494      78.078 -31.213 -40.668  1.00 46.84           C  
ATOM   3880  CD  PRO A 494      76.845 -32.071 -40.679  1.00 46.84           C  
ATOM   3881  N   GLY A 495      77.468 -33.691 -44.515  1.00 45.92           N  
ATOM   3882  CA  GLY A 495      78.472 -34.610 -45.026  1.00 45.92           C  
ATOM   3883  C   GLY A 495      78.095 -35.222 -46.362  1.00 45.92           C  
ATOM   3884  O   GLY A 495      77.188 -36.054 -46.436  1.00 45.92           O  
ATOM   3885  N   HIS A 496      77.940 -34.503 -47.534  1.00 42.95           N  
ATOM   3886  CA  HIS A 496      78.341 -35.313 -48.679  1.00 42.95           C  
ATOM   3887  C   HIS A 496      79.228 -34.518 -49.632  1.00 42.95           C  
ATOM   3888  CB  HIS A 496      77.111 -35.838 -49.421  1.00 42.95           C  
ATOM   3889  O   HIS A 496      78.775 -33.549 -50.245  1.00 42.95           O  
ATOM   3890  CG  HIS A 496      77.125 -37.319 -49.633  1.00 42.95           C  
ATOM   3891  CD2 HIS A 496      77.608 -38.066 -50.654  1.00 42.95           C  
ATOM   3892  ND1 HIS A 496      76.590 -38.206 -48.724  1.00 42.95           N  
ATOM   3893  CE1 HIS A 496      76.745 -39.438 -49.178  1.00 42.95           C  
ATOM   3894  NE2 HIS A 496      77.360 -39.381 -50.347  1.00 42.95           N  
ATOM   3895  N   VAL A 497      80.349 -33.823 -49.159  1.00 42.90           N  
ATOM   3896  CA  VAL A 497      81.396 -33.493 -50.121  1.00 42.90           C  
ATOM   3897  C   VAL A 497      81.871 -34.762 -50.825  1.00 42.90           C  
ATOM   3898  CB  VAL A 497      82.587 -32.782 -49.441  1.00 42.90           C  
ATOM   3899  O   VAL A 497      82.321 -35.708 -50.174  1.00 42.90           O  
ATOM   3900  CG1 VAL A 497      83.666 -32.435 -50.467  1.00 42.90           C  
ATOM   3901  CG2 VAL A 497      82.114 -31.525 -48.714  1.00 42.90           C  
ATOM   3902  N   GLY A 498      81.046 -35.575 -51.559  1.00 42.25           N  
ATOM   3903  CA  GLY A 498      81.512 -36.414 -52.651  1.00 42.25           C  
ATOM   3904  C   GLY A 498      82.749 -35.867 -53.338  1.00 42.25           C  
ATOM   3905  O   GLY A 498      82.943 -34.652 -53.403  1.00 42.25           O  
ATOM   3906  N   PRO A 499      84.010 -36.603 -53.271  1.00 44.55           N  
ATOM   3907  CA  PRO A 499      85.215 -36.044 -53.890  1.00 44.55           C  
ATOM   3908  C   PRO A 499      84.961 -35.506 -55.296  1.00 44.55           C  
ATOM   3909  CB  PRO A 499      86.177 -37.234 -53.926  1.00 44.55           C  
ATOM   3910  O   PRO A 499      84.030 -35.952 -55.973  1.00 44.55           O  
ATOM   3911  CG  PRO A 499      85.307 -38.435 -53.737  1.00 44.55           C  
ATOM   3912  CD  PRO A 499      83.886 -37.974 -53.581  1.00 44.55           C  
ATOM   3913  N   PRO A 500      85.260 -34.170 -55.638  1.00 46.76           N  
ATOM   3914  CA  PRO A 500      85.173 -33.728 -57.032  1.00 46.76           C  
ATOM   3915  C   PRO A 500      85.878 -34.678 -57.997  1.00 46.76           C  
ATOM   3916  CB  PRO A 500      85.861 -32.361 -57.012  1.00 46.76           C  
ATOM   3917  O   PRO A 500      86.941 -35.216 -57.674  1.00 46.76           O  
ATOM   3918  CG  PRO A 500      86.553 -32.301 -55.688  1.00 46.76           C  
ATOM   3919  CD  PRO A 500      86.248 -33.562 -54.932  1.00 46.76           C  
ATOM   3920  N   THR A 501      85.239 -35.785 -58.550  1.00 41.48           N  
ATOM   3921  CA  THR A 501      85.421 -36.266 -59.915  1.00 41.48           C  
ATOM   3922  C   THR A 501      86.100 -35.206 -60.777  1.00 41.48           C  
ATOM   3923  CB  THR A 501      84.076 -36.663 -60.551  1.00 41.48           C  
ATOM   3924  O   THR A 501      85.745 -34.027 -60.715  1.00 41.48           O  
ATOM   3925  CG2 THR A 501      83.657 -38.065 -60.120  1.00 41.48           C  
ATOM   3926  OG1 THR A 501      83.068 -35.730 -60.144  1.00 41.48           O  
ATOM   3927  N   ASN A 502      87.427 -35.166 -60.908  1.00 37.11           N  
ATOM   3928  CA  ASN A 502      88.323 -35.297 -62.051  1.00 37.11           C  
ATOM   3929  C   ASN A 502      87.749 -34.623 -63.294  1.00 37.11           C  
ATOM   3930  CB  ASN A 502      88.619 -36.772 -62.336  1.00 37.11           C  
ATOM   3931  O   ASN A 502      86.574 -34.802 -63.616  1.00 37.11           O  
ATOM   3932  CG  ASN A 502      90.065 -37.139 -62.071  1.00 37.11           C  
ATOM   3933  ND2 ASN A 502      90.394 -38.414 -62.242  1.00 37.11           N  
ATOM   3934  OD1 ASN A 502      90.881 -36.284 -61.715  1.00 37.11           O  
ATOM   3935  N   LYS A 503      88.272 -33.416 -63.721  1.00 35.02           N  
ATOM   3936  CA  LYS A 503      88.991 -33.219 -64.976  1.00 35.02           C  
ATOM   3937  C   LYS A 503      88.023 -33.036 -66.142  1.00 35.02           C  
ATOM   3938  CB  LYS A 503      89.926 -34.398 -65.251  1.00 35.02           C  
ATOM   3939  O   LYS A 503      87.097 -33.831 -66.316  1.00 35.02           O  
ATOM   3940  CG  LYS A 503      91.306 -34.252 -64.628  1.00 35.02           C  
ATOM   3941  CD  LYS A 503      92.258 -35.336 -65.118  1.00 35.02           C  
ATOM   3942  CE  LYS A 503      93.624 -35.223 -64.454  1.00 35.02           C  
ATOM   3943  NZ  LYS A 503      94.555 -36.295 -64.918  1.00 35.02           N  
ATOM   3944  N   ASN A 504      87.776 -31.774 -66.675  1.00 36.49           N  
ATOM   3945  CA  ASN A 504      87.961 -31.619 -68.114  1.00 36.49           C  
ATOM   3946  C   ASN A 504      87.120 -30.473 -68.667  1.00 36.49           C  
ATOM   3947  CB  ASN A 504      87.625 -32.923 -68.841  1.00 36.49           C  
ATOM   3948  O   ASN A 504      85.931 -30.366 -68.362  1.00 36.49           O  
ATOM   3949  CG  ASN A 504      88.862 -33.698 -69.252  1.00 36.49           C  
ATOM   3950  ND2 ASN A 504      88.659 -34.855 -69.870  1.00 36.49           N  
ATOM   3951  OD1 ASN A 504      89.991 -33.259 -69.016  1.00 36.49           O  
ATOM   3952  N   LYS A 505      87.713 -29.278 -68.901  1.00 37.04           N  
ATOM   3953  CA  LYS A 505      87.866 -28.878 -70.297  1.00 37.04           C  
ATOM   3954  C   LYS A 505      86.885 -27.767 -70.661  1.00 37.04           C  
ATOM   3955  CB  LYS A 505      87.666 -30.077 -71.224  1.00 37.04           C  
ATOM   3956  O   LYS A 505      85.685 -27.883 -70.406  1.00 37.04           O  
ATOM   3957  CG  LYS A 505      88.940 -30.860 -71.506  1.00 37.04           C  
ATOM   3958  CD  LYS A 505      88.709 -31.948 -72.547  1.00 37.04           C  
ATOM   3959  CE  LYS A 505      89.989 -32.714 -72.851  1.00 37.04           C  
ATOM   3960  NZ  LYS A 505      89.731 -33.907 -73.712  1.00 37.04           N  
ATOM   3961  N   ASP A 506      87.256 -26.519 -70.516  1.00 36.42           N  
ATOM   3962  CA  ASP A 506      87.383 -25.673 -71.698  1.00 36.42           C  
ATOM   3963  C   ASP A 506      86.100 -25.690 -72.526  1.00 36.42           C  
ATOM   3964  CB  ASP A 506      88.568 -26.121 -72.554  1.00 36.42           C  
ATOM   3965  O   ASP A 506      85.595 -26.759 -72.875  1.00 36.42           O  
ATOM   3966  CG  ASP A 506      89.896 -25.573 -72.063  1.00 36.42           C  
ATOM   3967  OD1 ASP A 506      89.906 -24.542 -71.356  1.00 36.42           O  
ATOM   3968  OD2 ASP A 506      90.942 -26.176 -72.387  1.00 36.42           O  
ATOM   3969  N   VAL A 507      85.241 -24.633 -72.469  1.00 39.53           N  
ATOM   3970  CA  VAL A 507      84.876 -24.019 -73.742  1.00 39.53           C  
ATOM   3971  C   VAL A 507      83.867 -22.898 -73.505  1.00 39.53           C  
ATOM   3972  CB  VAL A 507      84.296 -25.058 -74.728  1.00 39.53           C  
ATOM   3973  O   VAL A 507      82.889 -23.078 -72.775  1.00 39.53           O  
ATOM   3974  CG1 VAL A 507      83.931 -24.398 -76.056  1.00 39.53           C  
ATOM   3975  CG2 VAL A 507      85.290 -26.197 -74.948  1.00 39.53           C  
ATOM   3976  N   PRO A 508      84.077 -21.731 -74.168  1.00 41.49           N  
ATOM   3977  CA  PRO A 508      83.800 -20.308 -74.380  1.00 41.49           C  
ATOM   3978  C   PRO A 508      82.439 -20.061 -75.026  1.00 41.49           C  
ATOM   3979  CB  PRO A 508      84.934 -19.863 -75.307  1.00 41.49           C  
ATOM   3980  O   PRO A 508      81.835 -20.987 -75.574  1.00 41.49           O  
ATOM   3981  CG  PRO A 508      85.198 -21.046 -76.182  1.00 41.49           C  
ATOM   3982  CD  PRO A 508      84.333 -22.183 -75.720  1.00 41.49           C  
ATOM   3983  N   MET A 509      81.704 -18.969 -74.662  1.00 32.07           N  
ATOM   3984  CA  MET A 509      81.223 -17.840 -75.453  1.00 32.07           C  
ATOM   3985  C   MET A 509      80.347 -18.318 -76.606  1.00 32.07           C  
ATOM   3986  CB  MET A 509      82.397 -17.021 -75.993  1.00 32.07           C  
ATOM   3987  O   MET A 509      80.774 -19.141 -77.417  1.00 32.07           O  
ATOM   3988  CG  MET A 509      82.759 -15.825 -75.127  1.00 32.07           C  
ATOM   3989  SD  MET A 509      83.805 -14.607 -76.014  1.00 32.07           S  
ATOM   3990  CE  MET A 509      85.455 -15.206 -75.554  1.00 32.07           C  
ATOM   3991  N   GLY A 510      79.083 -18.306 -76.514  1.00 37.14           N  
ATOM   3992  CA  GLY A 510      78.198 -18.156 -77.658  1.00 37.14           C  
ATOM   3993  C   GLY A 510      77.181 -17.044 -77.484  1.00 37.14           C  
ATOM   3994  O   GLY A 510      76.545 -16.936 -76.434  1.00 37.14           O  
ATOM   3995  N   ASN A 511      77.552 -15.905 -77.940  1.00 34.61           N  
ATOM   3996  CA  ASN A 511      76.933 -15.037 -78.936  1.00 34.61           C  
ATOM   3997  C   ASN A 511      76.276 -15.844 -80.052  1.00 34.61           C  
ATOM   3998  CB  ASN A 511      77.964 -14.067 -79.518  1.00 34.61           C  
ATOM   3999  O   ASN A 511      76.890 -16.755 -80.610  1.00 34.61           O  
ATOM   4000  CG  ASN A 511      78.030 -12.759 -78.756  1.00 34.61           C  
ATOM   4001  ND2 ASN A 511      78.993 -11.915 -79.109  1.00 34.61           N  
ATOM   4002  OD1 ASN A 511      77.223 -12.508 -77.857  1.00 34.61           O  
ATOM   4003  N   VAL A 512      74.918 -15.843 -80.162  1.00 39.14           N  
ATOM   4004  CA  VAL A 512      74.309 -15.470 -81.435  1.00 39.14           C  
ATOM   4005  C   VAL A 512      72.832 -15.144 -81.225  1.00 39.14           C  
ATOM   4006  CB  VAL A 512      74.462 -16.592 -82.487  1.00 39.14           C  
ATOM   4007  O   VAL A 512      72.119 -15.877 -80.537  1.00 39.14           O  
ATOM   4008  CG1 VAL A 512      73.981 -16.116 -83.857  1.00 39.14           C  
ATOM   4009  CG2 VAL A 512      75.915 -17.059 -82.560  1.00 39.14           C  
ATOM   4010  N   PRO A 513      72.191 -14.232 -81.849  1.00 48.87           N  
ATOM   4011  CA  PRO A 513      71.442 -12.973 -81.832  1.00 48.87           C  
ATOM   4012  C   PRO A 513      69.933 -13.184 -81.929  1.00 48.87           C  
ATOM   4013  CB  PRO A 513      71.970 -12.232 -83.062  1.00 48.87           C  
ATOM   4014  O   PRO A 513      69.480 -14.235 -82.389  1.00 48.87           O  
ATOM   4015  CG  PRO A 513      72.240 -13.304 -84.068  1.00 48.87           C  
ATOM   4016  CD  PRO A 513      71.980 -14.637 -83.426  1.00 48.87           C  
ATOM   4017  N   ARG A 514      69.124 -12.317 -81.144  1.00 42.21           N  
ATOM   4018  CA  ARG A 514      67.699 -12.155 -81.418  1.00 42.21           C  
ATOM   4019  C   ARG A 514      67.325 -10.680 -81.515  1.00 42.21           C  
ATOM   4020  CB  ARG A 514      66.862 -12.838 -80.334  1.00 42.21           C  
ATOM   4021  O   ARG A 514      67.754  -9.869 -80.691  1.00 42.21           O  
ATOM   4022  CG  ARG A 514      66.332 -14.205 -80.736  1.00 42.21           C  
ATOM   4023  CD  ARG A 514      65.423 -14.794 -79.666  1.00 42.21           C  
ATOM   4024  NE  ARG A 514      64.729 -15.986 -80.145  1.00 42.21           N  
ATOM   4025  NH1 ARG A 514      63.834 -16.543 -78.089  1.00 42.21           N  
ATOM   4026  NH2 ARG A 514      63.402 -17.848 -79.924  1.00 42.21           N  
ATOM   4027  CZ  ARG A 514      63.990 -16.790 -79.385  1.00 42.21           C  
ATOM   4028  N   ASN A 515      67.538  -9.895 -82.596  1.00 35.77           N  
ATOM   4029  CA  ASN A 515      66.662  -8.787 -82.963  1.00 35.77           C  
ATOM   4030  C   ASN A 515      66.834  -7.600 -82.019  1.00 35.77           C  
ATOM   4031  CB  ASN A 515      65.201  -9.241 -82.984  1.00 35.77           C  
ATOM   4032  O   ASN A 515      66.810  -7.764 -80.798  1.00 35.77           O  
ATOM   4033  CG  ASN A 515      64.788  -9.817 -84.325  1.00 35.77           C  
ATOM   4034  ND2 ASN A 515      63.575 -10.352 -84.391  1.00 35.77           N  
ATOM   4035  OD1 ASN A 515      65.553  -9.781 -85.292  1.00 35.77           O  
TER    4036      ASN A 515                                                      
ENDMDL                                                                          
END                                                                             
HEADER	MODEL     1                                                                     
ATOM      1  N   MET A   1     -55.556 -13.266  31.323  1.00 28.62           N  
ATOM      2  CA  MET A   1     -56.699 -14.137  31.067  1.00 28.62           C  
ATOM      3  C   MET A   1     -57.125 -14.865  32.338  1.00 28.62           C  
ATOM      4  CB  MET A   1     -56.369 -15.150  29.970  1.00 28.62           C  
ATOM      5  O   MET A   1     -57.194 -16.095  32.360  1.00 28.62           O  
ATOM      6  CG  MET A   1     -56.821 -14.722  28.583  1.00 28.62           C  
ATOM      7  SD  MET A   1     -56.522 -16.015  27.315  1.00 28.62           S  
ATOM      8  CE  MET A   1     -57.042 -15.125  25.822  1.00 28.62           C  
ATOM      9  N   GLY A   2     -57.414 -14.195  33.393  1.00 30.02           N  
ATOM     10  CA  GLY A   2     -57.923 -14.599  34.694  1.00 30.02           C  
ATOM     11  C   GLY A   2     -58.942 -13.630  35.263  1.00 30.02           C  
ATOM     12  O   GLY A   2     -59.057 -13.487  36.482  1.00 30.02           O  
ATOM     13  N   LEU A   3     -59.821 -13.095  34.425  1.00 34.04           N  
ATOM     14  CA  LEU A   3     -60.925 -12.227  34.820  1.00 34.04           C  
ATOM     15  C   LEU A   3     -62.248 -12.986  34.799  1.00 34.04           C  
ATOM     16  CB  LEU A   3     -61.007 -11.010  33.895  1.00 34.04           C  
ATOM     17  O   LEU A   3     -63.312 -12.391  34.981  1.00 34.04           O  
ATOM     18  CG  LEU A   3     -60.180  -9.790  34.304  1.00 34.04           C  
ATOM     19  CD1 LEU A   3     -59.815  -8.961  33.078  1.00 34.04           C  
ATOM     20  CD2 LEU A   3     -60.942  -8.945  35.320  1.00 34.04           C  
ATOM     21  N   TYR A   4     -62.362 -14.291  35.297  1.00 32.57           N  
ATOM     22  CA  TYR A   4     -63.707 -14.840  35.422  1.00 32.57           C  
ATOM     23  C   TYR A   4     -63.858 -15.626  36.719  1.00 32.57           C  
ATOM     24  CB  TYR A   4     -64.035 -15.738  34.226  1.00 32.57           C  
ATOM     25  O   TYR A   4     -64.975 -15.938  37.137  1.00 32.57           O  
ATOM     26  CG  TYR A   4     -65.419 -15.520  33.663  1.00 32.57           C  
ATOM     27  CD1 TYR A   4     -66.490 -16.312  34.069  1.00 32.57           C  
ATOM     28  CD2 TYR A   4     -65.657 -14.522  32.724  1.00 32.57           C  
ATOM     29  CE1 TYR A   4     -67.766 -16.115  33.552  1.00 32.57           C  
ATOM     30  CE2 TYR A   4     -66.929 -14.316  32.201  1.00 32.57           C  
ATOM     31  OH  TYR A   4     -69.237 -14.917  32.105  1.00 32.57           O  
ATOM     32  CZ  TYR A   4     -67.976 -15.116  32.620  1.00 32.57           C  
ATOM     33  N   LYS A   5     -63.156 -15.301  37.830  1.00 34.34           N  
ATOM     34  CA  LYS A   5     -63.550 -16.037  39.028  1.00 34.34           C  
ATOM     35  C   LYS A   5     -64.020 -15.088  40.127  1.00 34.34           C  
ATOM     36  CB  LYS A   5     -62.392 -16.896  39.537  1.00 34.34           C  
ATOM     37  O   LYS A   5     -64.709 -15.503  41.061  1.00 34.34           O  
ATOM     38  CG  LYS A   5     -62.675 -18.391  39.521  1.00 34.34           C  
ATOM     39  CD  LYS A   5     -61.478 -19.192  40.016  1.00 34.34           C  
ATOM     40  CE  LYS A   5     -61.745 -20.690  39.958  1.00 34.34           C  
ATOM     41  NZ  LYS A   5     -60.591 -21.479  40.484  1.00 34.34           N  
ATOM     42  N   GLN A   6     -64.330 -13.791  39.833  1.00 38.64           N  
ATOM     43  CA  GLN A   6     -64.844 -12.997  40.943  1.00 38.64           C  
ATOM     44  C   GLN A   6     -66.308 -12.628  40.725  1.00 38.64           C  
ATOM     45  CB  GLN A   6     -64.005 -11.731  41.132  1.00 38.64           C  
ATOM     46  O   GLN A   6     -67.033 -12.349  41.682  1.00 38.64           O  
ATOM     47  CG  GLN A   6     -63.136 -11.750  42.381  1.00 38.64           C  
ATOM     48  CD  GLN A   6     -62.242 -10.529  42.493  1.00 38.64           C  
ATOM     49  NE2 GLN A   6     -61.737 -10.272  43.694  1.00 38.64           N  
ATOM     50  OE1 GLN A   6     -62.008  -9.823  41.507  1.00 38.64           O  
ATOM     51  N   TYR A   7     -66.929 -13.111  39.634  1.00 36.79           N  
ATOM     52  CA  TYR A   7     -68.344 -12.770  39.536  1.00 36.79           C  
ATOM     53  C   TYR A   7     -69.219 -13.960  39.911  1.00 36.79           C  
ATOM     54  CB  TYR A   7     -68.686 -12.296  38.120  1.00 36.79           C  
ATOM     55  O   TYR A   7     -70.332 -13.787  40.413  1.00 36.79           O  
ATOM     56  CG  TYR A   7     -68.631 -10.797  37.952  1.00 36.79           C  
ATOM     57  CD1 TYR A   7     -69.733 -10.002  38.257  1.00 36.79           C  
ATOM     58  CD2 TYR A   7     -67.478 -10.173  37.488  1.00 36.79           C  
ATOM     59  CE1 TYR A   7     -69.688  -8.620  38.102  1.00 36.79           C  
ATOM     60  CE2 TYR A   7     -67.422  -8.793  37.329  1.00 36.79           C  
ATOM     61  OH  TYR A   7     -68.479  -6.658  37.483  1.00 36.79           O  
ATOM     62  CZ  TYR A   7     -68.530  -8.026  37.639  1.00 36.79           C  
ATOM     63  N   PHE A   8     -68.594 -15.134  40.194  1.00 32.36           N  
ATOM     64  CA  PHE A   8     -69.455 -16.231  40.619  1.00 32.36           C  
ATOM     65  C   PHE A   8     -69.465 -16.355  42.138  1.00 32.36           C  
ATOM     66  CB  PHE A   8     -68.999 -17.550  39.987  1.00 32.36           C  
ATOM     67  O   PHE A   8     -70.421 -16.873  42.717  1.00 32.36           O  
ATOM     68  CG  PHE A   8     -69.915 -18.054  38.905  1.00 32.36           C  
ATOM     69  CD1 PHE A   8     -71.091 -18.721  39.226  1.00 32.36           C  
ATOM     70  CD2 PHE A   8     -69.600 -17.860  37.566  1.00 32.36           C  
ATOM     71  CE1 PHE A   8     -71.941 -19.189  38.226  1.00 32.36           C  
ATOM     72  CE2 PHE A   8     -70.445 -18.324  36.562  1.00 32.36           C  
ATOM     73  CZ  PHE A   8     -71.614 -18.990  36.894  1.00 32.36           C  
ATOM     74  N   ARG A   9     -68.761 -15.490  42.868  1.00 36.15           N  
ATOM     75  CA  ARG A   9     -68.907 -15.596  44.316  1.00 36.15           C  
ATOM     76  C   ARG A   9     -69.817 -14.499  44.857  1.00 36.15           C  
ATOM     77  CB  ARG A   9     -67.541 -15.529  45.001  1.00 36.15           C  
ATOM     78  O   ARG A   9     -70.551 -14.714  45.824  1.00 36.15           O  
ATOM     79  CG  ARG A   9     -67.122 -16.829  45.669  1.00 36.15           C  
ATOM     80  CD  ARG A   9     -65.837 -16.663  46.469  1.00 36.15           C  
ATOM     81  NE  ARG A   9     -65.375 -17.935  47.016  1.00 36.15           N  
ATOM     82  NH1 ARG A   9     -63.524 -17.045  48.074  1.00 36.15           N  
ATOM     83  NH2 ARG A   9     -63.959 -19.291  48.212  1.00 36.15           N  
ATOM     84  CZ  ARG A   9     -64.287 -18.088  47.766  1.00 36.15           C  
ATOM     85  N   ILE A  10     -70.195 -13.582  43.976  1.00 41.43           N  
ATOM     86  CA  ILE A  10     -71.166 -12.604  44.453  1.00 41.43           C  
ATOM     87  C   ILE A  10     -72.573 -13.028  44.039  1.00 41.43           C  
ATOM     88  CB  ILE A  10     -70.854 -11.189  43.916  1.00 41.43           C  
ATOM     89  O   ILE A  10     -73.537 -12.813  44.778  1.00 41.43           O  
ATOM     90  CG1 ILE A  10     -69.571 -10.646  44.557  1.00 41.43           C  
ATOM     91  CG2 ILE A  10     -72.033 -10.244  44.165  1.00 41.43           C  
ATOM     92  CD1 ILE A  10     -68.981  -9.442  43.836  1.00 41.43           C  
ATOM     93  N   GLY A  11     -72.665 -14.080  43.205  1.00 37.06           N  
ATOM     94  CA  GLY A  11     -74.020 -14.537  42.942  1.00 37.06           C  
ATOM     95  C   GLY A  11     -74.454 -15.672  43.850  1.00 37.06           C  
ATOM     96  O   GLY A  11     -75.633 -15.786  44.190  1.00 37.06           O  
ATOM     97  N   GLN A  12     -73.564 -16.259  44.625  1.00 36.60           N  
ATOM     98  CA  GLN A  12     -74.049 -17.270  45.559  1.00 36.60           C  
ATOM     99  C   GLN A  12     -74.310 -16.667  46.936  1.00 36.60           C  
ATOM    100  CB  GLN A  12     -73.048 -18.421  45.671  1.00 36.60           C  
ATOM    101  O   GLN A  12     -75.193 -17.126  47.663  1.00 36.60           O  
ATOM    102  CG  GLN A  12     -73.463 -19.673  44.912  1.00 36.60           C  
ATOM    103  CD  GLN A  12     -72.433 -20.784  45.004  1.00 36.60           C  
ATOM    104  NE2 GLN A  12     -72.832 -21.995  44.629  1.00 36.60           N  
ATOM    105  OE1 GLN A  12     -71.289 -20.556  45.408  1.00 36.60           O  
ATOM    106  N   TYR A  13     -73.889 -15.439  47.152  1.00 40.30           N  
ATOM    107  CA  TYR A  13     -74.243 -14.824  48.427  1.00 40.30           C  
ATOM    108  C   TYR A  13     -75.541 -14.034  48.310  1.00 40.30           C  
ATOM    109  CB  TYR A  13     -73.116 -13.907  48.912  1.00 40.30           C  
ATOM    110  O   TYR A  13     -76.347 -14.011  49.243  1.00 40.30           O  
ATOM    111  CG  TYR A  13     -72.574 -14.278  50.271  1.00 40.30           C  
ATOM    112  CD1 TYR A  13     -73.161 -13.788  51.435  1.00 40.30           C  
ATOM    113  CD2 TYR A  13     -71.473 -15.120  50.394  1.00 40.30           C  
ATOM    114  CE1 TYR A  13     -72.664 -14.126  52.689  1.00 40.30           C  
ATOM    115  CE2 TYR A  13     -70.967 -15.465  51.643  1.00 40.30           C  
ATOM    116  OH  TYR A  13     -71.072 -15.302  54.022  1.00 40.30           O  
ATOM    117  CZ  TYR A  13     -71.569 -14.964  52.783  1.00 40.30           C  
ATOM    118  N   ALA A  14     -75.994 -13.802  47.062  1.00 40.49           N  
ATOM    119  CA  ALA A  14     -77.289 -13.137  46.945  1.00 40.49           C  
ATOM    120  C   ALA A  14     -78.407 -14.149  46.713  1.00 40.49           C  
ATOM    121  CB  ALA A  14     -77.260 -12.112  45.813  1.00 40.49           C  
ATOM    122  O   ALA A  14     -79.543 -13.938  47.143  1.00 40.49           O  
ATOM    123  N   ARG A  15     -78.038 -15.411  46.433  1.00 35.73           N  
ATOM    124  CA  ARG A  15     -79.115 -16.392  46.340  1.00 35.73           C  
ATOM    125  C   ARG A  15     -79.371 -17.053  47.690  1.00 35.73           C  
ATOM    126  CB  ARG A  15     -78.785 -17.455  45.290  1.00 35.73           C  
ATOM    127  O   ARG A  15     -80.508 -17.408  48.007  1.00 35.73           O  
ATOM    128  CG  ARG A  15     -79.985 -17.909  44.475  1.00 35.73           C  
ATOM    129  CD  ARG A  15     -79.602 -18.963  43.446  1.00 35.73           C  
ATOM    130  NE  ARG A  15     -80.757 -19.750  43.024  1.00 35.73           N  
ATOM    131  NH1 ARG A  15     -79.784 -20.517  41.074  1.00 35.73           N  
ATOM    132  NH2 ARG A  15     -81.919 -21.149  41.620  1.00 35.73           N  
ATOM    133  CZ  ARG A  15     -80.817 -20.470  41.907  1.00 35.73           C  
ATOM    134  N   ASN A  16     -78.563 -16.850  48.647  1.00 40.16           N  
ATOM    135  CA  ASN A  16     -78.941 -17.459  49.918  1.00 40.16           C  
ATOM    136  C   ASN A  16     -79.619 -16.451  50.842  1.00 40.16           C  
ATOM    137  CB  ASN A  16     -77.719 -18.071  50.604  1.00 40.16           C  
ATOM    138  O   ASN A  16     -80.207 -16.831  51.856  1.00 40.16           O  
ATOM    139  CG  ASN A  16     -77.256 -19.352  49.940  1.00 40.16           C  
ATOM    140  ND2 ASN A  16     -76.024 -19.757  50.225  1.00 40.16           N  
ATOM    141  OD1 ASN A  16     -78.000 -19.973  49.176  1.00 40.16           O  
ATOM    142  N   GLN A  17     -79.988 -15.292  50.378  1.00 42.81           N  
ATOM    143  CA  GLN A  17     -80.844 -14.429  51.186  1.00 42.81           C  
ATOM    144  C   GLN A  17     -82.262 -14.379  50.624  1.00 42.81           C  
ATOM    145  CB  GLN A  17     -80.261 -13.017  51.266  1.00 42.81           C  
ATOM    146  O   GLN A  17     -83.207 -14.036  51.338  1.00 42.81           O  
ATOM    147  CG  GLN A  17     -79.558 -12.716  52.582  1.00 42.81           C  
ATOM    148  CD  GLN A  17     -79.078 -11.280  52.676  1.00 42.81           C  
ATOM    149  NE2 GLN A  17     -78.578 -10.897  53.846  1.00 42.81           N  
ATOM    150  OE1 GLN A  17     -79.154 -10.521  51.704  1.00 42.81           O  
ATOM    151  N   ILE A  18     -82.606 -15.199  49.594  1.00 43.48           N  
ATOM    152  CA  ILE A  18     -84.012 -15.218  49.206  1.00 43.48           C  
ATOM    153  C   ILE A  18     -84.626 -16.571  49.559  1.00 43.48           C  
ATOM    154  CB  ILE A  18     -84.187 -14.928  47.698  1.00 43.48           C  
ATOM    155  O   ILE A  18     -85.790 -16.645  49.962  1.00 43.48           O  
ATOM    156  CG1 ILE A  18     -83.758 -13.491  47.378  1.00 43.48           C  
ATOM    157  CG2 ILE A  18     -85.634 -15.177  47.264  1.00 43.48           C  
ATOM    158  CD1 ILE A  18     -83.688 -13.184  45.889  1.00 43.48           C  
ATOM    159  N   LEU A  19     -84.024 -17.361  50.319  1.00 34.26           N  
ATOM    160  CA  LEU A  19     -84.754 -18.553  50.735  1.00 34.26           C  
ATOM    161  C   LEU A  19     -84.454 -18.894  52.191  1.00 34.26           C  
ATOM    162  CB  LEU A  19     -84.399 -19.741  49.838  1.00 34.26           C  
ATOM    163  O   LEU A  19     -83.290 -19.041  52.571  1.00 34.26           O  
ATOM    164  CG  LEU A  19     -85.199 -19.875  48.541  1.00 34.26           C  
ATOM    165  CD1 LEU A  19     -84.340 -20.505  47.450  1.00 34.26           C  
ATOM    166  CD2 LEU A  19     -86.463 -20.696  48.774  1.00 34.26           C  
ATOM    167  N   GLY A  20     -84.894 -18.116  53.182  1.00 29.76           N  
ATOM    168  CA  GLY A  20     -85.451 -18.373  54.501  1.00 29.76           C  
ATOM    169  C   GLY A  20     -85.093 -19.744  55.043  1.00 29.76           C  
ATOM    170  O   GLY A  20     -85.586 -20.760  54.549  1.00 29.76           O  
ATOM    171  N   LYS A  21     -83.887 -20.024  55.469  1.00 31.84           N  
ATOM    172  CA  LYS A  21     -83.658 -21.039  56.493  1.00 31.84           C  
ATOM    173  C   LYS A  21     -82.435 -20.701  57.339  1.00 31.84           C  
ATOM    174  CB  LYS A  21     -83.488 -22.418  55.853  1.00 31.84           C  
ATOM    175  O   LYS A  21     -81.339 -20.512  56.807  1.00 31.84           O  
ATOM    176  CG  LYS A  21     -84.777 -23.221  55.761  1.00 31.84           C  
ATOM    177  CD  LYS A  21     -84.527 -24.619  55.209  1.00 31.84           C  
ATOM    178  CE  LYS A  21     -85.820 -25.413  55.087  1.00 31.84           C  
ATOM    179  NZ  LYS A  21     -85.585 -26.770  54.510  1.00 31.84           N  
ATOM    180  N   ALA A  22     -82.609 -19.860  58.330  1.00 30.95           N  
ATOM    181  CA  ALA A  22     -82.009 -19.505  59.614  1.00 30.95           C  
ATOM    182  C   ALA A  22     -81.446 -20.737  60.316  1.00 30.95           C  
ATOM    183  CB  ALA A  22     -83.033 -18.809  60.506  1.00 30.95           C  
ATOM    184  O   ALA A  22     -82.197 -21.636  60.703  1.00 30.95           O  
ATOM    185  N   ASP A  23     -80.383 -21.346  59.825  1.00 31.87           N  
ATOM    186  CA  ASP A  23     -79.583 -22.274  60.619  1.00 31.87           C  
ATOM    187  C   ASP A  23     -78.570 -21.526  61.482  1.00 31.87           C  
ATOM    188  CB  ASP A  23     -78.865 -23.275  59.712  1.00 31.87           C  
ATOM    189  O   ASP A  23     -77.806 -20.700  60.977  1.00 31.87           O  
ATOM    190  CG  ASP A  23     -79.260 -24.715  59.988  1.00 31.87           C  
ATOM    191  OD1 ASP A  23     -80.035 -24.963  60.936  1.00 31.87           O  
ATOM    192  OD2 ASP A  23     -78.788 -25.609  59.253  1.00 31.87           O  
ATOM    193  N   ARG A  24     -78.923 -21.006  62.679  1.00 32.92           N  
ATOM    194  CA  ARG A  24     -78.528 -20.968  64.083  1.00 32.92           C  
ATOM    195  C   ARG A  24     -77.455 -22.011  64.379  1.00 32.92           C  
ATOM    196  CB  ARG A  24     -79.740 -21.191  64.990  1.00 32.92           C  
ATOM    197  O   ARG A  24     -77.634 -23.194  64.084  1.00 32.92           O  
ATOM    198  CG  ARG A  24     -79.991 -20.059  65.974  1.00 32.92           C  
ATOM    199  CD  ARG A  24     -81.223 -20.318  66.829  1.00 32.92           C  
ATOM    200  NE  ARG A  24     -81.286 -19.411  67.972  1.00 32.92           N  
ATOM    201  NH1 ARG A  24     -83.455 -19.959  68.550  1.00 32.92           N  
ATOM    202  NH2 ARG A  24     -82.294 -18.408  69.775  1.00 32.92           N  
ATOM    203  CZ  ARG A  24     -82.345 -19.262  68.763  1.00 32.92           C  
ATOM    204  N   SER A  25     -76.179 -21.764  64.136  1.00 30.89           N  
ATOM    205  CA  SER A  25     -75.174 -22.399  64.983  1.00 30.89           C  
ATOM    206  C   SER A  25     -73.786 -22.310  64.355  1.00 30.89           C  
ATOM    207  CB  SER A  25     -75.534 -23.863  65.238  1.00 30.89           C  
ATOM    208  O   SER A  25     -73.606 -22.652  63.185  1.00 30.89           O  
ATOM    209  OG  SER A  25     -74.393 -24.598  65.644  1.00 30.89           O  
ATOM    210  N   LYS A  26     -72.931 -21.268  64.700  1.00 31.19           N  
ATOM    211  CA  LYS A  26     -71.580 -21.423  65.232  1.00 31.19           C  
ATOM    212  C   LYS A  26     -70.561 -20.687  64.366  1.00 31.19           C  
ATOM    213  CB  LYS A  26     -71.209 -22.903  65.334  1.00 31.19           C  
ATOM    214  O   LYS A  26     -70.532 -20.864  63.146  1.00 31.19           O  
ATOM    215  CG  LYS A  26     -71.421 -23.500  66.717  1.00 31.19           C  
ATOM    216  CD  LYS A  26     -70.887 -24.925  66.799  1.00 31.19           C  
ATOM    217  CE  LYS A  26     -71.127 -25.535  68.173  1.00 31.19           C  
ATOM    218  NZ  LYS A  26     -70.658 -26.951  68.240  1.00 31.19           N  
ATOM    219  N   ASP A  27     -70.207 -19.396  64.679  1.00 35.77           N  
ATOM    220  CA  ASP A  27     -68.871 -18.928  65.037  1.00 35.77           C  
ATOM    221  C   ASP A  27     -68.485 -17.695  64.223  1.00 35.77           C  
ATOM    222  CB  ASP A  27     -67.840 -20.039  64.830  1.00 35.77           C  
ATOM    223  O   ASP A  27     -68.375 -17.763  62.997  1.00 35.77           O  
ATOM    224  CG  ASP A  27     -67.761 -21.001  66.002  1.00 35.77           C  
ATOM    225  OD1 ASP A  27     -68.326 -20.701  67.076  1.00 35.77           O  
ATOM    226  OD2 ASP A  27     -67.125 -22.066  65.852  1.00 35.77           O  
ATOM    227  N   GLY A  28     -69.023 -16.583  64.452  1.00 35.76           N  
ATOM    228  CA  GLY A  28     -68.525 -15.240  64.705  1.00 35.76           C  
ATOM    229  C   GLY A  28     -67.037 -15.097  64.448  1.00 35.76           C  
ATOM    230  O   GLY A  28     -66.221 -15.706  65.143  1.00 35.76           O  
ATOM    231  N   THR A  29     -66.561 -15.340  63.216  1.00 35.13           N  
ATOM    232  CA  THR A  29     -65.207 -14.873  62.940  1.00 35.13           C  
ATOM    233  C   THR A  29     -65.031 -13.426  63.394  1.00 35.13           C  
ATOM    234  CB  THR A  29     -64.871 -14.989  61.442  1.00 35.13           C  
ATOM    235  O   THR A  29     -65.879 -12.576  63.115  1.00 35.13           O  
ATOM    236  CG2 THR A  29     -64.743 -16.448  61.018  1.00 35.13           C  
ATOM    237  OG1 THR A  29     -65.912 -14.370  60.676  1.00 35.13           O  
ATOM    238  N   PRO A  30     -64.608 -13.148  64.668  1.00 38.25           N  
ATOM    239  CA  PRO A  30     -64.325 -11.823  65.223  1.00 38.25           C  
ATOM    240  C   PRO A  30     -63.650 -10.893  64.217  1.00 38.25           C  
ATOM    241  CB  PRO A  30     -63.392 -12.125  66.399  1.00 38.25           C  
ATOM    242  O   PRO A  30     -62.884 -11.351  63.366  1.00 38.25           O  
ATOM    243  CG  PRO A  30     -62.895 -13.512  66.145  1.00 38.25           C  
ATOM    244  CD  PRO A  30     -63.765 -14.146  65.099  1.00 38.25           C  
ATOM    245  N   LEU A  31     -64.349  -9.856  63.748  1.00 46.41           N  
ATOM    246  CA  LEU A  31     -64.040  -8.618  63.041  1.00 46.41           C  
ATOM    247  C   LEU A  31     -62.567  -8.255  63.200  1.00 46.41           C  
ATOM    248  CB  LEU A  31     -64.918  -7.474  63.553  1.00 46.41           C  
ATOM    249  O   LEU A  31     -61.961  -7.690  62.286  1.00 46.41           O  
ATOM    250  CG  LEU A  31     -65.591  -6.607  62.488  1.00 46.41           C  
ATOM    251  CD1 LEU A  31     -67.105  -6.623  62.671  1.00 46.41           C  
ATOM    252  CD2 LEU A  31     -65.055  -5.180  62.544  1.00 46.41           C  
ATOM    253  N   GLN A  32     -61.836  -8.900  64.162  1.00 40.67           N  
ATOM    254  CA  GLN A  32     -60.396  -8.664  64.206  1.00 40.67           C  
ATOM    255  C   GLN A  32     -59.663  -9.547  63.200  1.00 40.67           C  
ATOM    256  CB  GLN A  32     -59.854  -8.910  65.614  1.00 40.67           C  
ATOM    257  O   GLN A  32     -58.621  -9.159  62.669  1.00 40.67           O  
ATOM    258  CG  GLN A  32     -60.137  -7.775  66.589  1.00 40.67           C  
ATOM    259  CD  GLN A  32     -59.648  -8.072  67.994  1.00 40.67           C  
ATOM    260  NE2 GLN A  32     -59.843  -7.123  68.903  1.00 40.67           N  
ATOM    261  OE1 GLN A  32     -59.099  -9.147  68.261  1.00 40.67           O  
ATOM    262  N   MET A  33     -60.392 -10.503  62.582  1.00 38.56           N  
ATOM    263  CA  MET A  33     -59.772 -11.302  61.529  1.00 38.56           C  
ATOM    264  C   MET A  33     -60.120 -10.750  60.150  1.00 38.56           C  
ATOM    265  CB  MET A  33     -60.209 -12.763  61.634  1.00 38.56           C  
ATOM    266  O   MET A  33     -59.342 -10.892  59.205  1.00 38.56           O  
ATOM    267  CG  MET A  33     -59.053 -13.742  61.761  1.00 38.56           C  
ATOM    268  SD  MET A  33     -59.578 -15.485  61.525  1.00 38.56           S  
ATOM    269  CE  MET A  33     -58.057 -16.345  62.013  1.00 38.56           C  
ATOM    270  N   LEU A  34     -61.067  -9.804  60.098  1.00 40.22           N  
ATOM    271  CA  LEU A  34     -61.324  -9.143  58.824  1.00 40.22           C  
ATOM    272  C   LEU A  34     -60.483  -7.879  58.688  1.00 40.22           C  
ATOM    273  CB  LEU A  34     -62.810  -8.799  58.689  1.00 40.22           C  
ATOM    274  O   LEU A  34     -60.055  -7.528  57.586  1.00 40.22           O  
ATOM    275  CG  LEU A  34     -63.696  -9.862  58.037  1.00 40.22           C  
ATOM    276  CD1 LEU A  34     -65.135  -9.721  58.520  1.00 40.22           C  
ATOM    277  CD2 LEU A  34     -63.624  -9.759  56.517  1.00 40.22           C  
ATOM    278  N   ILE A  35     -59.856  -7.425  59.817  1.00 41.29           N  
ATOM    279  CA  ILE A  35     -58.950  -6.285  59.713  1.00 41.29           C  
ATOM    280  C   ILE A  35     -57.510  -6.780  59.603  1.00 41.29           C  
ATOM    281  CB  ILE A  35     -59.100  -5.333  60.920  1.00 41.29           C  
ATOM    282  O   ILE A  35     -56.688  -6.169  58.915  1.00 41.29           O  
ATOM    283  CG1 ILE A  35     -60.497  -4.703  60.934  1.00 41.29           C  
ATOM    284  CG2 ILE A  35     -58.013  -4.254  60.895  1.00 41.29           C  
ATOM    285  CD1 ILE A  35     -60.852  -4.011  62.243  1.00 41.29           C  
ATOM    286  N   SER A  36     -57.220  -8.056  59.842  1.00 40.90           N  
ATOM    287  CA  SER A  36     -55.870  -8.566  59.626  1.00 40.90           C  
ATOM    288  C   SER A  36     -55.731  -9.193  58.242  1.00 40.90           C  
ATOM    289  CB  SER A  36     -55.507  -9.594  60.698  1.00 40.90           C  
ATOM    290  O   SER A  36     -54.616  -9.422  57.768  1.00 40.90           O  
ATOM    291  OG  SER A  36     -55.796 -10.908  60.254  1.00 40.90           O  
ATOM    292  N   GLN A  37     -56.800  -9.207  57.435  1.00 43.15           N  
ATOM    293  CA  GLN A  37     -56.601  -9.677  56.068  1.00 43.15           C  
ATOM    294  C   GLN A  37     -56.416  -8.507  55.106  1.00 43.15           C  
ATOM    295  CB  GLN A  37     -57.780 -10.542  55.621  1.00 43.15           C  
ATOM    296  O   GLN A  37     -56.143  -8.708  53.921  1.00 43.15           O  
ATOM    297  CG  GLN A  37     -57.605 -12.024  55.924  1.00 43.15           C  
ATOM    298  CD  GLN A  37     -58.735 -12.874  55.374  1.00 43.15           C  
ATOM    299  NE2 GLN A  37     -58.521 -14.184  55.321  1.00 43.15           N  
ATOM    300  OE1 GLN A  37     -59.793 -12.357  55.000  1.00 43.15           O  
ATOM    301  N   GLN A  38     -56.363  -7.237  55.608  1.00 47.44           N  
ATOM    302  CA  GLN A  38     -56.229  -6.051  54.769  1.00 47.44           C  
ATOM    303  C   GLN A  38     -54.772  -5.608  54.671  1.00 47.44           C  
ATOM    304  CB  GLN A  38     -57.090  -4.908  55.311  1.00 47.44           C  
ATOM    305  O   GLN A  38     -54.390  -4.916  53.724  1.00 47.44           O  
ATOM    306  CG  GLN A  38     -58.365  -4.668  54.514  1.00 47.44           C  
ATOM    307  CD  GLN A  38     -59.234  -3.578  55.114  1.00 47.44           C  
ATOM    308  NE2 GLN A  38     -59.970  -2.871  54.262  1.00 47.44           N  
ATOM    309  OE1 GLN A  38     -59.245  -3.374  56.332  1.00 47.44           O  
ATOM    310  N   GLY A  39     -53.821  -6.422  55.090  1.00 48.38           N  
ATOM    311  CA  GLY A  39     -52.478  -5.937  54.815  1.00 48.38           C  
ATOM    312  C   GLY A  39     -51.563  -7.005  54.245  1.00 48.38           C  
ATOM    313  O   GLY A  39     -50.342  -6.929  54.396  1.00 48.38           O  
ATOM    314  N   LYS A  40     -52.156  -8.157  53.664  1.00 47.77           N  
ATOM    315  CA  LYS A  40     -51.178  -9.048  53.046  1.00 47.77           C  
ATOM    316  C   LYS A  40     -50.923  -8.660  51.593  1.00 47.77           C  
ATOM    317  CB  LYS A  40     -51.650 -10.501  53.126  1.00 47.77           C  
ATOM    318  O   LYS A  40     -51.865  -8.450  50.826  1.00 47.77           O  
ATOM    319  CG  LYS A  40     -51.310 -11.190  54.439  1.00 47.77           C  
ATOM    320  CD  LYS A  40     -51.712 -12.660  54.419  1.00 47.77           C  
ATOM    321  CE  LYS A  40     -51.427 -13.337  55.753  1.00 47.77           C  
ATOM    322  NZ  LYS A  40     -51.831 -14.774  55.742  1.00 47.77           N  
ATOM    323  N   LEU A  41     -50.300  -7.503  51.310  1.00 54.55           N  
ATOM    324  CA  LEU A  41     -49.811  -7.308  49.950  1.00 54.55           C  
ATOM    325  C   LEU A  41     -49.832  -8.619  49.171  1.00 54.55           C  
ATOM    326  CB  LEU A  41     -48.391  -6.735  49.968  1.00 54.55           C  
ATOM    327  O   LEU A  41     -49.350  -9.644  49.660  1.00 54.55           O  
ATOM    328  CG  LEU A  41     -48.260  -5.262  50.362  1.00 54.55           C  
ATOM    329  CD1 LEU A  41     -46.901  -5.005  51.004  1.00 54.55           C  
ATOM    330  CD2 LEU A  41     -48.461  -4.364  49.146  1.00 54.55           C  
ATOM    331  N   SER A  42     -50.826  -8.981  48.478  1.00 68.74           N  
ATOM    332  CA  SER A  42     -50.936 -10.168  47.635  1.00 68.74           C  
ATOM    333  C   SER A  42     -49.612 -10.483  46.948  1.00 68.74           C  
ATOM    334  CB  SER A  42     -52.033  -9.980  46.586  1.00 68.74           C  
ATOM    335  O   SER A  42     -48.868  -9.573  46.576  1.00 68.74           O  
ATOM    336  OG  SER A  42     -51.989 -11.018  45.622  1.00 68.74           O  
ATOM    337  N   SER A  43     -48.784 -11.469  47.313  1.00 74.95           N  
ATOM    338  CA  SER A  43     -47.571 -12.021  46.718  1.00 74.95           C  
ATOM    339  C   SER A  43     -47.443 -11.621  45.252  1.00 74.95           C  
ATOM    340  CB  SER A  43     -47.559 -13.546  46.841  1.00 74.95           C  
ATOM    341  O   SER A  43     -46.339 -11.358  44.770  1.00 74.95           O  
ATOM    342  OG  SER A  43     -47.497 -13.940  48.201  1.00 74.95           O  
ATOM    343  N   SER A  44     -48.544 -11.343  44.626  1.00 78.72           N  
ATOM    344  CA  SER A  44     -48.524 -11.005  43.206  1.00 78.72           C  
ATOM    345  C   SER A  44     -48.115  -9.552  42.990  1.00 78.72           C  
ATOM    346  CB  SER A  44     -49.894 -11.257  42.575  1.00 78.72           C  
ATOM    347  O   SER A  44     -47.356  -9.246  42.068  1.00 78.72           O  
ATOM    348  OG  SER A  44     -50.868 -10.385  43.122  1.00 78.72           O  
ATOM    349  N   ARG A  45     -48.455  -8.633  43.838  1.00 81.66           N  
ATOM    350  CA  ARG A  45     -48.113  -7.218  43.733  1.00 81.66           C  
ATOM    351  C   ARG A  45     -46.630  -6.992  44.006  1.00 81.66           C  
ATOM    352  CB  ARG A  45     -48.957  -6.387  44.701  1.00 81.66           C  
ATOM    353  O   ARG A  45     -45.981  -6.198  43.321  1.00 81.66           O  
ATOM    354  CG  ARG A  45     -50.417  -6.261  44.295  1.00 81.66           C  
ATOM    355  CD  ARG A  45     -51.178  -5.315  45.212  1.00 81.66           C  
ATOM    356  NE  ARG A  45     -52.599  -5.268  44.879  1.00 81.66           N  
ATOM    357  NH1 ARG A  45     -53.113  -3.610  46.403  1.00 81.66           N  
ATOM    358  NH2 ARG A  45     -54.754  -4.499  45.072  1.00 81.66           N  
ATOM    359  CZ  ARG A  45     -53.486  -4.459  45.452  1.00 81.66           C  
ATOM    360  N   ILE A  46     -46.200  -7.691  44.971  1.00 84.98           N  
ATOM    361  CA  ILE A  46     -44.787  -7.585  45.320  1.00 84.98           C  
ATOM    362  C   ILE A  46     -43.930  -8.097  44.164  1.00 84.98           C  
ATOM    363  CB  ILE A  46     -44.465  -8.367  46.613  1.00 84.98           C  
ATOM    364  O   ILE A  46     -42.896  -7.508  43.842  1.00 84.98           O  
ATOM    365  CG1 ILE A  46     -45.182  -7.735  47.812  1.00 84.98           C  
ATOM    366  CG2 ILE A  46     -42.952  -8.422  46.847  1.00 84.98           C  
ATOM    367  CD1 ILE A  46     -45.061  -8.539  49.099  1.00 84.98           C  
ATOM    368  N   ALA A  47     -44.411  -9.124  43.512  1.00 88.30           N  
ATOM    369  CA  ALA A  47     -43.659  -9.691  42.396  1.00 88.30           C  
ATOM    370  C   ALA A  47     -43.575  -8.705  41.234  1.00 88.30           C  
ATOM    371  CB  ALA A  47     -44.297 -10.999  41.934  1.00 88.30           C  
ATOM    372  O   ALA A  47     -42.512  -8.537  40.630  1.00 88.30           O  
ATOM    373  N   VAL A  48     -44.649  -8.014  40.914  1.00 91.11           N  
ATOM    374  CA  VAL A  48     -44.700  -7.067  39.804  1.00 91.11           C  
ATOM    375  C   VAL A  48     -43.802  -5.869  40.104  1.00 91.11           C  
ATOM    376  CB  VAL A  48     -46.145  -6.594  39.527  1.00 91.11           C  
ATOM    377  O   VAL A  48     -43.089  -5.384  39.223  1.00 91.11           O  
ATOM    378  CG1 VAL A  48     -46.163  -5.522  38.440  1.00 91.11           C  
ATOM    379  CG2 VAL A  48     -47.026  -7.777  39.131  1.00 91.11           C  
ATOM    380  N   ILE A  49     -43.838  -5.412  41.354  1.00 91.03           N  
ATOM    381  CA  ILE A  49     -42.985  -4.303  41.766  1.00 91.03           C  
ATOM    382  C   ILE A  49     -41.517  -4.705  41.635  1.00 91.03           C  
ATOM    383  CB  ILE A  49     -43.292  -3.862  43.215  1.00 91.03           C  
ATOM    384  O   ILE A  49     -40.699  -3.935  41.126  1.00 91.03           O  
ATOM    385  CG1 ILE A  49     -44.705  -3.274  43.305  1.00 91.03           C  
ATOM    386  CG2 ILE A  49     -42.248  -2.855  43.705  1.00 91.03           C  
ATOM    387  CD1 ILE A  49     -45.159  -2.969  44.726  1.00 91.03           C  
ATOM    388  N   LEU A  50     -41.217  -5.915  42.023  1.00 93.01           N  
ATOM    389  CA  LEU A  50     -39.836  -6.378  41.947  1.00 93.01           C  
ATOM    390  C   LEU A  50     -39.371  -6.465  40.497  1.00 93.01           C  
ATOM    391  CB  LEU A  50     -39.690  -7.743  42.625  1.00 93.01           C  
ATOM    392  O   LEU A  50     -38.242  -6.084  40.179  1.00 93.01           O  
ATOM    393  CG  LEU A  50     -39.754  -7.752  44.153  1.00 93.01           C  
ATOM    394  CD1 LEU A  50     -39.672  -9.181  44.679  1.00 93.01           C  
ATOM    395  CD2 LEU A  50     -38.638  -6.895  44.740  1.00 93.01           C  
ATOM    396  N   ILE A  51     -40.252  -6.940  39.662  1.00 93.47           N  
ATOM    397  CA  ILE A  51     -39.931  -7.048  38.243  1.00 93.47           C  
ATOM    398  C   ILE A  51     -39.734  -5.655  37.651  1.00 93.47           C  
ATOM    399  CB  ILE A  51     -41.034  -7.807  37.470  1.00 93.47           C  
ATOM    400  O   ILE A  51     -38.808  -5.431  36.867  1.00 93.47           O  
ATOM    401  CG1 ILE A  51     -41.061  -9.281  37.890  1.00 93.47           C  
ATOM    402  CG2 ILE A  51     -40.825  -7.672  35.959  1.00 93.47           C  
ATOM    403  CD1 ILE A  51     -42.237 -10.065  37.322  1.00 93.47           C  
ATOM    404  N   GLY A  52     -40.648  -4.726  38.017  1.00 94.01           N  
ATOM    405  CA  GLY A  52     -40.514  -3.354  37.556  1.00 94.01           C  
ATOM    406  C   GLY A  52     -39.221  -2.698  38.004  1.00 94.01           C  
ATOM    407  O   GLY A  52     -38.531  -2.063  37.204  1.00 94.01           O  
ATOM    408  N   VAL A  53     -38.891  -2.863  39.273  1.00 94.48           N  
ATOM    409  CA  VAL A  53     -37.666  -2.288  39.819  1.00 94.48           C  
ATOM    410  C   VAL A  53     -36.452  -2.925  39.148  1.00 94.48           C  
ATOM    411  CB  VAL A  53     -37.586  -2.472  41.351  1.00 94.48           C  
ATOM    412  O   VAL A  53     -35.497  -2.231  38.789  1.00 94.48           O  
ATOM    413  CG1 VAL A  53     -36.206  -2.074  41.872  1.00 94.48           C  
ATOM    414  CG2 VAL A  53     -38.678  -1.658  42.044  1.00 94.48           C  
ATOM    415  N   PHE A  54     -36.490  -4.231  38.959  1.00 94.81           N  
ATOM    416  CA  PHE A  54     -35.388  -4.952  38.332  1.00 94.81           C  
ATOM    417  C   PHE A  54     -35.171  -4.472  36.902  1.00 94.81           C  
ATOM    418  CB  PHE A  54     -35.655  -6.461  38.345  1.00 94.81           C  
ATOM    419  O   PHE A  54     -34.040  -4.189  36.501  1.00 94.81           O  
ATOM    420  CG  PHE A  54     -34.592  -7.271  37.652  1.00 94.81           C  
ATOM    421  CD1 PHE A  54     -34.779  -7.719  36.350  1.00 94.81           C  
ATOM    422  CD2 PHE A  54     -33.406  -7.583  38.303  1.00 94.81           C  
ATOM    423  CE1 PHE A  54     -33.797  -8.469  35.707  1.00 94.81           C  
ATOM    424  CE2 PHE A  54     -32.421  -8.332  37.667  1.00 94.81           C  
ATOM    425  CZ  PHE A  54     -32.618  -8.775  36.369  1.00 94.81           C  
ATOM    426  N   THR A  55     -36.236  -4.417  36.078  1.00 95.03           N  
ATOM    427  CA  THR A  55     -36.149  -3.988  34.686  1.00 95.03           C  
ATOM    428  C   THR A  55     -35.641  -2.552  34.593  1.00 95.03           C  
ATOM    429  CB  THR A  55     -37.514  -4.099  33.982  1.00 95.03           C  
ATOM    430  O   THR A  55     -34.833  -2.230  33.720  1.00 95.03           O  
ATOM    431  CG2 THR A  55     -37.975  -5.551  33.903  1.00 95.03           C  
ATOM    432  OG1 THR A  55     -38.485  -3.339  34.711  1.00 95.03           O  
ATOM    433  N   LEU A  56     -36.163  -1.697  35.455  1.00 95.32           N  
ATOM    434  CA  LEU A  56     -35.722  -0.307  35.498  1.00 95.32           C  
ATOM    435  C   LEU A  56     -34.250  -0.216  35.886  1.00 95.32           C  
ATOM    436  CB  LEU A  56     -36.573   0.495  36.485  1.00 95.32           C  
ATOM    437  O   LEU A  56     -33.480   0.509  35.251  1.00 95.32           O  
ATOM    438  CG  LEU A  56     -36.275   1.993  36.576  1.00 95.32           C  
ATOM    439  CD1 LEU A  56     -36.648   2.687  35.270  1.00 95.32           C  
ATOM    440  CD2 LEU A  56     -37.021   2.616  37.751  1.00 95.32           C  
ATOM    441  N   ALA A  57     -33.897  -0.933  36.947  1.00 94.13           N  
ATOM    442  CA  ALA A  57     -32.507  -0.931  37.396  1.00 94.13           C  
ATOM    443  C   ALA A  57     -31.575  -1.427  36.294  1.00 94.13           C  
ATOM    444  CB  ALA A  57     -32.351  -1.791  38.648  1.00 94.13           C  
ATOM    445  O   ALA A  57     -30.504  -0.856  36.075  1.00 94.13           O  
ATOM    446  N   MET A  58     -31.999  -2.486  35.630  1.00 93.35           N  
ATOM    447  CA  MET A  58     -31.203  -3.027  34.532  1.00 93.35           C  
ATOM    448  C   MET A  58     -31.027  -1.992  33.426  1.00 93.35           C  
ATOM    449  CB  MET A  58     -31.854  -4.290  33.966  1.00 93.35           C  
ATOM    450  O   MET A  58     -29.928  -1.829  32.891  1.00 93.35           O  
ATOM    451  CG  MET A  58     -30.990  -5.025  32.954  1.00 93.35           C  
ATOM    452  SD  MET A  58     -29.445  -5.683  33.694  1.00 93.35           S  
ATOM    453  CE  MET A  58     -30.019  -7.318  34.231  1.00 93.35           C  
ATOM    454  N   GLY A  59     -32.098  -1.320  32.984  1.00 93.35           N  
ATOM    455  CA  GLY A  59     -32.018  -0.269  31.982  1.00 93.35           C  
ATOM    456  C   GLY A  59     -31.079   0.857  32.372  1.00 93.35           C  
ATOM    457  O   GLY A  59     -30.261   1.298  31.562  1.00 93.35           O  
ATOM    458  N   ILE A  60     -31.155   1.241  33.666  1.00 92.66           N  
ATOM    459  CA  ILE A  60     -30.310   2.328  34.148  1.00 92.66           C  
ATOM    460  C   ILE A  60     -28.851   1.877  34.168  1.00 92.66           C  
ATOM    461  CB  ILE A  60     -30.745   2.801  35.554  1.00 92.66           C  
ATOM    462  O   ILE A  60     -27.961   2.616  33.740  1.00 92.66           O  
ATOM    463  CG1 ILE A  60     -32.139   3.436  35.496  1.00 92.66           C  
ATOM    464  CG2 ILE A  60     -29.720   3.780  36.135  1.00 92.66           C  
ATOM    465  CD1 ILE A  60     -32.726   3.765  36.862  1.00 92.66           C  
ATOM    466  N   ILE A  61     -28.636   0.661  34.648  1.00 91.62           N  
ATOM    467  CA  ILE A  61     -27.277   0.133  34.710  1.00 91.62           C  
ATOM    468  C   ILE A  61     -26.700   0.026  33.300  1.00 91.62           C  
ATOM    469  CB  ILE A  61     -27.237  -1.243  35.412  1.00 91.62           C  
ATOM    470  O   ILE A  61     -25.565   0.439  33.055  1.00 91.62           O  
ATOM    471  CG1 ILE A  61     -27.587  -1.096  36.897  1.00 91.62           C  
ATOM    472  CG2 ILE A  61     -25.865  -1.900  35.235  1.00 91.62           C  
ATOM    473  CD1 ILE A  61     -27.755  -2.421  37.628  1.00 91.62           C  
ATOM    474  N   LEU A  62     -27.436  -0.490  32.374  1.00 90.40           N  
ATOM    475  CA  LEU A  62     -26.974  -0.669  31.002  1.00 90.40           C  
ATOM    476  C   LEU A  62     -26.725   0.678  30.333  1.00 90.40           C  
ATOM    477  CB  LEU A  62     -27.995  -1.473  30.193  1.00 90.40           C  
ATOM    478  O   LEU A  62     -25.848   0.796  29.473  1.00 90.40           O  
ATOM    479  CG  LEU A  62     -28.079  -2.968  30.504  1.00 90.40           C  
ATOM    480  CD1 LEU A  62     -29.222  -3.608  29.722  1.00 90.40           C  
ATOM    481  CD2 LEU A  62     -26.756  -3.657  30.186  1.00 90.40           C  
ATOM    482  N   SER A  63     -27.444   1.698  30.701  1.00 90.55           N  
ATOM    483  CA  SER A  63     -27.280   3.031  30.130  1.00 90.55           C  
ATOM    484  C   SER A  63     -26.051   3.729  30.703  1.00 90.55           C  
ATOM    485  CB  SER A  63     -28.525   3.882  30.386  1.00 90.55           C  
ATOM    486  O   SER A  63     -25.425   4.549  30.027  1.00 90.55           O  
ATOM    487  OG  SER A  63     -28.357   5.188  29.863  1.00 90.55           O  
ATOM    488  N   SER A  64     -25.657   3.368  31.915  1.00 87.68           N  
ATOM    489  CA  SER A  64     -24.552   4.047  32.585  1.00 87.68           C  
ATOM    490  C   SER A  64     -23.206   3.491  32.133  1.00 87.68           C  
ATOM    491  CB  SER A  64     -24.683   3.916  34.103  1.00 87.68           C  
ATOM    492  O   SER A  64     -22.200   4.204  32.140  1.00 87.68           O  
ATOM    493  OG  SER A  64     -25.889   4.507  34.556  1.00 87.68           O  
ATOM    494  N   ILE A  65     -23.152   2.259  31.651  1.00 86.90           N  
ATOM    495  CA  ILE A  65     -21.912   1.604  31.248  1.00 86.90           C  
ATOM    496  C   ILE A  65     -21.912   1.385  29.737  1.00 86.90           C  
ATOM    497  CB  ILE A  65     -21.718   0.259  31.984  1.00 86.90           C  
ATOM    498  O   ILE A  65     -22.888   0.881  29.176  1.00 86.90           O  
ATOM    499  CG1 ILE A  65     -21.698   0.479  33.501  1.00 86.90           C  
ATOM    500  CG2 ILE A  65     -20.436  -0.434  31.514  1.00 86.90           C  
ATOM    501  CD1 ILE A  65     -21.764  -0.806  34.314  1.00 86.90           C  
ATOM    502  N   PRO A  66     -20.860   1.920  29.049  1.00 86.81           N  
ATOM    503  CA  PRO A  66     -20.791   1.644  27.612  1.00 86.81           C  
ATOM    504  C   PRO A  66     -20.477   0.181  27.306  1.00 86.81           C  
ATOM    505  CB  PRO A  66     -19.659   2.557  27.132  1.00 86.81           C  
ATOM    506  O   PRO A  66     -19.403  -0.127  26.783  1.00 86.81           O  
ATOM    507  CG  PRO A  66     -18.778   2.732  28.327  1.00 86.81           C  
ATOM    508  CD  PRO A  66     -19.627   2.647  29.563  1.00 86.81           C  
ATOM    509  N   TRP A  67     -21.281  -0.724  27.646  1.00 87.67           N  
ATOM    510  CA  TRP A  67     -21.024  -2.158  27.561  1.00 87.67           C  
ATOM    511  C   TRP A  67     -20.773  -2.582  26.118  1.00 87.67           C  
ATOM    512  CB  TRP A  67     -22.199  -2.950  28.141  1.00 87.67           C  
ATOM    513  O   TRP A  67     -19.977  -3.488  25.860  1.00 87.67           O  
ATOM    514  CG  TRP A  67     -23.491  -2.751  27.405  1.00 87.67           C  
ATOM    515  CD1 TRP A  67     -24.397  -1.745  27.590  1.00 87.67           C  
ATOM    516  CD2 TRP A  67     -24.021  -3.583  26.370  1.00 87.67           C  
ATOM    517  CE2 TRP A  67     -25.254  -3.021  25.971  1.00 87.67           C  
ATOM    518  CE3 TRP A  67     -23.572  -4.751  25.738  1.00 87.67           C  
ATOM    519  NE1 TRP A  67     -25.460  -1.901  26.731  1.00 87.67           N  
ATOM    520  CH2 TRP A  67     -25.581  -4.730  24.367  1.00 87.67           C  
ATOM    521  CZ2 TRP A  67     -26.044  -3.588  24.968  1.00 87.67           C  
ATOM    522  CZ3 TRP A  67     -24.360  -5.314  24.741  1.00 87.67           C  
ATOM    523  N   VAL A  68     -21.423  -1.931  25.107  1.00 87.73           N  
ATOM    524  CA  VAL A  68     -21.248  -2.287  23.703  1.00 87.73           C  
ATOM    525  C   VAL A  68     -19.808  -2.011  23.275  1.00 87.73           C  
ATOM    526  CB  VAL A  68     -22.231  -1.516  22.794  1.00 87.73           C  
ATOM    527  O   VAL A  68     -19.179  -2.844  22.618  1.00 87.73           O  
ATOM    528  CG1 VAL A  68     -21.963  -1.825  21.323  1.00 87.73           C  
ATOM    529  CG2 VAL A  68     -23.675  -1.856  23.161  1.00 87.73           C  
ATOM    530  N   ASP A  69     -19.344  -0.834  23.657  1.00 88.31           N  
ATOM    531  CA  ASP A  69     -17.968  -0.466  23.340  1.00 88.31           C  
ATOM    532  C   ASP A  69     -16.979  -1.444  23.970  1.00 88.31           C  
ATOM    533  CB  ASP A  69     -17.671   0.960  23.810  1.00 88.31           C  
ATOM    534  O   ASP A  69     -15.978  -1.809  23.350  1.00 88.31           O  
ATOM    535  CG  ASP A  69     -18.384   2.017  22.986  1.00 88.31           C  
ATOM    536  OD1 ASP A  69     -18.727   1.749  21.814  1.00 88.31           O  
ATOM    537  OD2 ASP A  69     -18.604   3.129  23.513  1.00 88.31           O  
ATOM    538  N   TYR A  70     -17.322  -1.888  25.140  1.00 89.83           N  
ATOM    539  CA  TYR A  70     -16.461  -2.851  25.817  1.00 89.83           C  
ATOM    540  C   TYR A  70     -16.399  -4.163  25.046  1.00 89.83           C  
ATOM    541  CB  TYR A  70     -16.959  -3.106  27.243  1.00 89.83           C  
ATOM    542  O   TYR A  70     -15.319  -4.729  24.857  1.00 89.83           O  
ATOM    543  CG  TYR A  70     -16.152  -4.140  27.991  1.00 89.83           C  
ATOM    544  CD1 TYR A  70     -16.598  -5.455  28.098  1.00 89.83           C  
ATOM    545  CD2 TYR A  70     -14.945  -3.803  28.594  1.00 89.83           C  
ATOM    546  CE1 TYR A  70     -15.859  -6.411  28.788  1.00 89.83           C  
ATOM    547  CE2 TYR A  70     -14.198  -4.751  29.286  1.00 89.83           C  
ATOM    548  OH  TYR A  70     -13.927  -6.992  30.062  1.00 89.83           O  
ATOM    549  CZ  TYR A  70     -14.662  -6.050  29.377  1.00 89.83           C  
ATOM    550  N   LEU A  71     -17.533  -4.584  24.551  1.00 90.06           N  
ATOM    551  CA  LEU A  71     -17.605  -5.834  23.802  1.00 90.06           C  
ATOM    552  C   LEU A  71     -16.854  -5.720  22.480  1.00 90.06           C  
ATOM    553  CB  LEU A  71     -19.064  -6.220  23.542  1.00 90.06           C  
ATOM    554  O   LEU A  71     -16.140  -6.645  22.085  1.00 90.06           O  
ATOM    555  CG  LEU A  71     -19.862  -6.710  24.751  1.00 90.06           C  
ATOM    556  CD1 LEU A  71     -21.309  -6.982  24.356  1.00 90.06           C  
ATOM    557  CD2 LEU A  71     -19.220  -7.960  25.344  1.00 90.06           C  
ATOM    558  N   ILE A  72     -17.008  -4.586  21.888  1.00 91.19           N  
ATOM    559  CA  ILE A  72     -16.337  -4.351  20.614  1.00 91.19           C  
ATOM    560  C   ILE A  72     -14.824  -4.345  20.821  1.00 91.19           C  
ATOM    561  CB  ILE A  72     -16.796  -3.023  19.971  1.00 91.19           C  
ATOM    562  O   ILE A  72     -14.090  -5.020  20.095  1.00 91.19           O  
ATOM    563  CG1 ILE A  72     -18.257  -3.125  19.518  1.00 91.19           C  
ATOM    564  CG2 ILE A  72     -15.884  -2.648  18.799  1.00 91.19           C  
ATOM    565  CD1 ILE A  72     -18.847  -1.810  19.030  1.00 91.19           C  
ATOM    566  N   LEU A  73     -14.322  -3.663  21.836  1.00 91.12           N  
ATOM    567  CA  LEU A  73     -12.892  -3.538  22.096  1.00 91.12           C  
ATOM    568  C   LEU A  73     -12.292  -4.883  22.493  1.00 91.12           C  
ATOM    569  CB  LEU A  73     -12.636  -2.506  23.197  1.00 91.12           C  
ATOM    570  O   LEU A  73     -11.170  -5.208  22.098  1.00 91.12           O  
ATOM    571  CG  LEU A  73     -12.800  -1.038  22.802  1.00 91.12           C  
ATOM    572  CD1 LEU A  73     -12.630  -0.138  24.022  1.00 91.12           C  
ATOM    573  CD2 LEU A  73     -11.803  -0.662  21.711  1.00 91.12           C  
ATOM    574  N   LYS A  74     -13.046  -5.634  23.168  1.00 90.97           N  
ATOM    575  CA  LYS A  74     -12.584  -6.954  23.588  1.00 90.97           C  
ATOM    576  C   LYS A  74     -12.331  -7.857  22.385  1.00 90.97           C  
ATOM    577  CB  LYS A  74     -13.600  -7.605  24.528  1.00 90.97           C  
ATOM    578  O   LYS A  74     -11.313  -8.549  22.324  1.00 90.97           O  
ATOM    579  CG  LYS A  74     -13.182  -8.976  25.038  1.00 90.97           C  
ATOM    580  CD  LYS A  74     -14.236  -9.574  25.961  1.00 90.97           C  
ATOM    581  CE  LYS A  74     -13.850 -10.975  26.418  1.00 90.97           C  
ATOM    582  NZ  LYS A  74     -14.907 -11.588  27.276  1.00 90.97           N  
ATOM    583  N   ASN A  75     -13.261  -7.759  21.391  1.00 91.70           N  
ATOM    584  CA  ASN A  75     -13.164  -8.631  20.226  1.00 91.70           C  
ATOM    585  C   ASN A  75     -12.265  -8.030  19.149  1.00 91.70           C  
ATOM    586  CB  ASN A  75     -14.553  -8.922  19.656  1.00 91.70           C  
ATOM    587  O   ASN A  75     -11.819  -8.735  18.242  1.00 91.70           O  
ATOM    588  CG  ASN A  75     -15.307  -9.964  20.458  1.00 91.70           C  
ATOM    589  ND2 ASN A  75     -16.347  -9.533  21.162  1.00 91.70           N  
ATOM    590  OD1 ASN A  75     -14.957 -11.148  20.447  1.00 91.70           O  
ATOM    591  N   LEU A  76     -12.013  -6.764  19.302  1.00 92.90           N  
ATOM    592  CA  LEU A  76     -11.160  -6.075  18.339  1.00 92.90           C  
ATOM    593  C   LEU A  76      -9.686  -6.319  18.646  1.00 92.90           C  
ATOM    594  CB  LEU A  76     -11.452  -4.572  18.342  1.00 92.90           C  
ATOM    595  O   LEU A  76      -8.874  -6.470  17.731  1.00 92.90           O  
ATOM    596  CG  LEU A  76     -10.757  -3.744  17.260  1.00 92.90           C  
ATOM    597  CD1 LEU A  76     -11.175  -4.225  15.875  1.00 92.90           C  
ATOM    598  CD2 LEU A  76     -11.072  -2.263  17.436  1.00 92.90           C  
ATOM    599  N   LYS A  77      -9.300  -6.392  19.928  1.00 94.14           N  
ATOM    600  CA  LYS A  77      -7.918  -6.638  20.333  1.00 94.14           C  
ATOM    601  C   LYS A  77      -7.426  -7.987  19.817  1.00 94.14           C  
ATOM    602  CB  LYS A  77      -7.786  -6.579  21.855  1.00 94.14           C  
ATOM    603  O   LYS A  77      -8.196  -8.948  19.744  1.00 94.14           O  
ATOM    604  CG  LYS A  77      -8.042  -5.200  22.446  1.00 94.14           C  
ATOM    605  CD  LYS A  77      -7.951  -5.217  23.966  1.00 94.14           C  
ATOM    606  CE  LYS A  77      -8.210  -3.839  24.558  1.00 94.14           C  
ATOM    607  NZ  LYS A  77      -8.244  -3.875  26.051  1.00 94.14           N  
ATOM    608  N   LEU A  78      -6.217  -7.985  19.431  1.00 94.81           N  
ATOM    609  CA  LEU A  78      -5.654  -9.199  18.850  1.00 94.81           C  
ATOM    610  C   LEU A  78      -5.121 -10.126  19.938  1.00 94.81           C  
ATOM    611  CB  LEU A  78      -4.534  -8.852  17.865  1.00 94.81           C  
ATOM    612  O   LEU A  78      -4.142  -9.800  20.612  1.00 94.81           O  
ATOM    613  CG  LEU A  78      -4.944  -8.057  16.625  1.00 94.81           C  
ATOM    614  CD1 LEU A  78      -3.714  -7.681  15.806  1.00 94.81           C  
ATOM    615  CD2 LEU A  78      -5.933  -8.854  15.781  1.00 94.81           C  
ATOM    616  N   TRP A  79      -5.728 -11.219  20.174  1.00 92.64           N  
ATOM    617  CA  TRP A  79      -5.273 -12.301  21.041  1.00 92.64           C  
ATOM    618  C   TRP A  79      -5.841 -13.640  20.585  1.00 92.64           C  
ATOM    619  CB  TRP A  79      -5.672 -12.031  22.494  1.00 92.64           C  
ATOM    620  O   TRP A  79      -6.716 -13.687  19.717  1.00 92.64           O  
ATOM    621  CG  TRP A  79      -7.153 -11.941  22.712  1.00 92.64           C  
ATOM    622  CD1 TRP A  79      -7.952 -10.852  22.502  1.00 92.64           C  
ATOM    623  CD2 TRP A  79      -8.011 -12.983  23.189  1.00 92.64           C  
ATOM    624  CE2 TRP A  79      -9.319 -12.454  23.242  1.00 92.64           C  
ATOM    625  CE3 TRP A  79      -7.799 -14.313  23.575  1.00 92.64           C  
ATOM    626  NE1 TRP A  79      -9.256 -11.154  22.818  1.00 92.64           N  
ATOM    627  CH2 TRP A  79     -10.179 -14.510  24.040  1.00 92.64           C  
ATOM    628  CZ2 TRP A  79     -10.414 -13.212  23.667  1.00 92.64           C  
ATOM    629  CZ3 TRP A  79      -8.889 -15.065  23.998  1.00 92.64           C  
ATOM    630  N   ASN A  80      -5.202 -14.692  21.087  1.00 88.99           N  
ATOM    631  CA  ASN A  80      -5.608 -16.024  20.653  1.00 88.99           C  
ATOM    632  C   ASN A  80      -7.064 -16.311  21.012  1.00 88.99           C  
ATOM    633  CB  ASN A  80      -4.692 -17.089  21.259  1.00 88.99           C  
ATOM    634  O   ASN A  80      -7.433 -16.292  22.188  1.00 88.99           O  
ATOM    635  CG  ASN A  80      -3.319 -17.112  20.617  1.00 88.99           C  
ATOM    636  ND2 ASN A  80      -2.335 -17.634  21.340  1.00 88.99           N  
ATOM    637  OD1 ASN A  80      -3.143 -16.663  19.481  1.00 88.99           O  
ATOM    638  N   GLY A  81      -8.029 -16.075  20.116  1.00 86.42           N  
ATOM    639  CA  GLY A  81      -9.433 -16.383  20.333  1.00 86.42           C  
ATOM    640  C   GLY A  81     -10.363 -15.267  19.896  1.00 86.42           C  
ATOM    641  O   GLY A  81     -11.570 -15.477  19.756  1.00 86.42           O  
ATOM    642  N   SER A  82      -9.718 -14.116  19.763  1.00 92.08           N  
ATOM    643  CA  SER A  82     -10.586 -13.017  19.354  1.00 92.08           C  
ATOM    644  C   SER A  82     -11.018 -13.165  17.899  1.00 92.08           C  
ATOM    645  CB  SER A  82      -9.881 -11.674  19.551  1.00 92.08           C  
ATOM    646  O   SER A  82     -10.323 -13.798  17.101  1.00 92.08           O  
ATOM    647  OG  SER A  82      -8.798 -11.538  18.648  1.00 92.08           O  
ATOM    648  N   LEU A  83     -12.212 -12.670  17.574  1.00 90.38           N  
ATOM    649  CA  LEU A  83     -12.745 -12.701  16.216  1.00 90.38           C  
ATOM    650  C   LEU A  83     -11.835 -11.941  15.257  1.00 90.38           C  
ATOM    651  CB  LEU A  83     -14.155 -12.105  16.179  1.00 90.38           C  
ATOM    652  O   LEU A  83     -11.527 -12.430  14.168  1.00 90.38           O  
ATOM    653  CG  LEU A  83     -14.863 -12.121  14.823  1.00 90.38           C  
ATOM    654  CD1 LEU A  83     -15.161 -13.555  14.398  1.00 90.38           C  
ATOM    655  CD2 LEU A  83     -16.144 -11.297  14.879  1.00 90.38           C  
ATOM    656  N   SER A  84     -11.370 -10.829  15.688  1.00 91.90           N  
ATOM    657  CA  SER A  84     -10.503  -9.996  14.860  1.00 91.90           C  
ATOM    658  C   SER A  84      -9.202 -10.716  14.524  1.00 91.90           C  
ATOM    659  CB  SER A  84     -10.197  -8.674  15.564  1.00 91.90           C  
ATOM    660  O   SER A  84      -8.694 -10.603  13.406  1.00 91.90           O  
ATOM    661  OG  SER A  84      -9.525  -8.901  16.791  1.00 91.90           O  
ATOM    662  N   PHE A  85      -8.686 -11.517  15.455  1.00 93.54           N  
ATOM    663  CA  PHE A  85      -7.448 -12.261  15.259  1.00 93.54           C  
ATOM    664  C   PHE A  85      -7.605 -13.292  14.147  1.00 93.54           C  
ATOM    665  CB  PHE A  85      -7.022 -12.952  16.558  1.00 93.54           C  
ATOM    666  O   PHE A  85      -6.733 -13.422  13.286  1.00 93.54           O  
ATOM    667  CG  PHE A  85      -5.791 -13.805  16.418  1.00 93.54           C  
ATOM    668  CD1 PHE A  85      -5.891 -15.189  16.345  1.00 93.54           C  
ATOM    669  CD2 PHE A  85      -4.531 -13.222  16.358  1.00 93.54           C  
ATOM    670  CE1 PHE A  85      -4.753 -15.981  16.215  1.00 93.54           C  
ATOM    671  CE2 PHE A  85      -3.389 -14.007  16.227  1.00 93.54           C  
ATOM    672  CZ  PHE A  85      -3.502 -15.386  16.157  1.00 93.54           C  
ATOM    673  N   GLN A  86      -8.723 -13.974  14.077  1.00 91.90           N  
ATOM    674  CA  GLN A  86      -8.981 -15.001  13.073  1.00 91.90           C  
ATOM    675  C   GLN A  86      -9.013 -14.402  11.669  1.00 91.90           C  
ATOM    676  CB  GLN A  86     -10.297 -15.722  13.366  1.00 91.90           C  
ATOM    677  O   GLN A  86      -8.413 -14.948  10.741  1.00 91.90           O  
ATOM    678  CG  GLN A  86     -10.247 -16.618  14.596  1.00 91.90           C  
ATOM    679  CD  GLN A  86     -11.554 -17.346  14.846  1.00 91.90           C  
ATOM    680  NE2 GLN A  86     -11.520 -18.340  15.727  1.00 91.90           N  
ATOM    681  OE1 GLN A  86     -12.586 -17.017  14.253  1.00 91.90           O  
ATOM    682  N   TYR A  87      -9.653 -13.250  11.558  1.00 91.63           N  
ATOM    683  CA  TYR A  87      -9.784 -12.612  10.252  1.00 91.63           C  
ATOM    684  C   TYR A  87      -8.504 -11.878   9.873  1.00 91.63           C  
ATOM    685  CB  TYR A  87     -10.966 -11.639  10.245  1.00 91.63           C  
ATOM    686  O   TYR A  87      -8.193 -11.728   8.689  1.00 91.63           O  
ATOM    687  CG  TYR A  87     -12.305 -12.311  10.060  1.00 91.63           C  
ATOM    688  CD1 TYR A  87     -12.661 -12.871   8.835  1.00 91.63           C  
ATOM    689  CD2 TYR A  87     -13.216 -12.386  11.108  1.00 91.63           C  
ATOM    690  CE1 TYR A  87     -13.895 -13.490   8.659  1.00 91.63           C  
ATOM    691  CE2 TYR A  87     -14.452 -13.002  10.943  1.00 91.63           C  
ATOM    692  OH  TYR A  87     -16.004 -14.162   9.549  1.00 91.63           O  
ATOM    693  CZ  TYR A  87     -14.782 -13.551   9.717  1.00 91.63           C  
ATOM    694  N   TRP A  88      -7.811 -11.440  10.923  1.00 92.91           N  
ATOM    695  CA  TRP A  88      -6.512 -10.820  10.680  1.00 92.91           C  
ATOM    696  C   TRP A  88      -5.503 -11.848  10.178  1.00 92.91           C  
ATOM    697  CB  TRP A  88      -5.988 -10.151  11.954  1.00 92.91           C  
ATOM    698  O   TRP A  88      -4.751 -11.581   9.238  1.00 92.91           O  
ATOM    699  CG  TRP A  88      -4.561  -9.704  11.864  1.00 92.91           C  
ATOM    700  CD1 TRP A  88      -4.086  -8.585  11.238  1.00 92.91           C  
ATOM    701  CD2 TRP A  88      -3.420 -10.369  12.415  1.00 92.91           C  
ATOM    702  CE2 TRP A  88      -2.285  -9.596  12.084  1.00 92.91           C  
ATOM    703  CE3 TRP A  88      -3.248 -11.545  13.157  1.00 92.91           C  
ATOM    704  NE1 TRP A  88      -2.718  -8.514  11.367  1.00 92.91           N  
ATOM    705  CH2 TRP A  88      -0.853 -11.118  13.197  1.00 92.91           C  
ATOM    706  CZ2 TRP A  88      -0.994  -9.963  12.472  1.00 92.91           C  
ATOM    707  CZ3 TRP A  88      -1.962 -11.908  13.542  1.00 92.91           C  
ATOM    708  N   GLN A  89      -5.422 -12.997  10.753  1.00 93.00           N  
ATOM    709  CA  GLN A  89      -4.476 -14.049  10.395  1.00 93.00           C  
ATOM    710  C   GLN A  89      -4.759 -14.590   8.996  1.00 93.00           C  
ATOM    711  CB  GLN A  89      -4.525 -15.186  11.417  1.00 93.00           C  
ATOM    712  O   GLN A  89      -3.842 -14.738   8.185  1.00 93.00           O  
ATOM    713  CG  GLN A  89      -3.542 -16.313  11.129  1.00 93.00           C  
ATOM    714  CD  GLN A  89      -3.620 -17.434  12.149  1.00 93.00           C  
ATOM    715  NE2 GLN A  89      -2.722 -18.406  12.031  1.00 93.00           N  
ATOM    716  OE1 GLN A  89      -4.480 -17.426  13.035  1.00 93.00           O  
ATOM    717  N   LYS A  90      -5.995 -14.904   8.662  1.00 90.17           N  
ATOM    718  CA  LYS A  90      -6.455 -15.358   7.353  1.00 90.17           C  
ATOM    719  C   LYS A  90      -7.673 -14.562   6.892  1.00 90.17           C  
ATOM    720  CB  LYS A  90      -6.788 -16.851   7.389  1.00 90.17           C  
ATOM    721  O   LYS A  90      -8.812 -14.954   7.151  1.00 90.17           O  
ATOM    722  CG  LYS A  90      -6.885 -17.496   6.014  1.00 90.17           C  
ATOM    723  CD  LYS A  90      -7.099 -19.001   6.117  1.00 90.17           C  
ATOM    724  CE  LYS A  90      -7.268 -19.638   4.745  1.00 90.17           C  
ATOM    725  NZ  LYS A  90      -7.460 -21.116   4.839  1.00 90.17           N  
ATOM    726  N   PRO A  91      -7.310 -13.472   6.276  1.00 84.50           N  
ATOM    727  CA  PRO A  91      -8.383 -12.565   5.861  1.00 84.50           C  
ATOM    728  C   PRO A  91      -9.264 -13.156   4.763  1.00 84.50           C  
ATOM    729  CB  PRO A  91      -7.626 -11.335   5.351  1.00 84.50           C  
ATOM    730  O   PRO A  91      -8.775 -13.897   3.906  1.00 84.50           O  
ATOM    731  CG  PRO A  91      -6.207 -11.563   5.760  1.00 84.50           C  
ATOM    732  CD  PRO A  91      -6.039 -13.013   6.113  1.00 84.50           C  
ATOM    733  N   GLY A  92     -10.460 -13.533   4.963  1.00 84.10           N  
ATOM    734  CA  GLY A  92     -11.437 -14.087   4.039  1.00 84.10           C  
ATOM    735  C   GLY A  92     -11.814 -13.129   2.925  1.00 84.10           C  
ATOM    736  O   GLY A  92     -12.816 -13.334   2.236  1.00 84.10           O  
ATOM    737  N   VAL A  93     -11.069 -12.057   2.718  1.00 89.08           N  
ATOM    738  CA  VAL A  93     -11.369 -11.084   1.673  1.00 89.08           C  
ATOM    739  C   VAL A  93     -10.586 -11.426   0.407  1.00 89.08           C  
ATOM    740  CB  VAL A  93     -11.044  -9.644   2.128  1.00 89.08           C  
ATOM    741  O   VAL A  93      -9.568 -12.120   0.468  1.00 89.08           O  
ATOM    742  CG1 VAL A  93     -11.962  -9.219   3.273  1.00 89.08           C  
ATOM    743  CG2 VAL A  93      -9.579  -9.535   2.546  1.00 89.08           C  
ATOM    744  N   ILE A  94     -11.208 -10.982  -0.651  1.00 89.86           N  
ATOM    745  CA  ILE A  94     -10.560 -11.169  -1.945  1.00 89.86           C  
ATOM    746  C   ILE A  94      -9.759  -9.920  -2.306  1.00 89.86           C  
ATOM    747  CB  ILE A  94     -11.591 -11.483  -3.053  1.00 89.86           C  
ATOM    748  O   ILE A  94     -10.334  -8.874  -2.616  1.00 89.86           O  
ATOM    749  CG1 ILE A  94     -12.393 -12.739  -2.695  1.00 89.86           C  
ATOM    750  CG2 ILE A  94     -10.896 -11.644  -4.408  1.00 89.86           C  
ATOM    751  CD1 ILE A  94     -13.594 -12.985  -3.598  1.00 89.86           C  
ATOM    752  N   ARG A  95      -8.516 -10.018  -2.206  1.00 92.54           N  
ATOM    753  CA  ARG A  95      -7.627  -8.923  -2.577  1.00 92.54           C  
ATOM    754  C   ARG A  95      -7.101  -9.101  -3.998  1.00 92.54           C  
ATOM    755  CB  ARG A  95      -6.458  -8.822  -1.595  1.00 92.54           C  
ATOM    756  O   ARG A  95      -6.605 -10.173  -4.351  1.00 92.54           O  
ATOM    757  CG  ARG A  95      -5.594  -7.586  -1.790  1.00 92.54           C  
ATOM    758  CD  ARG A  95      -4.422  -7.557  -0.818  1.00 92.54           C  
ATOM    759  NE  ARG A  95      -3.343  -8.441  -1.249  1.00 92.54           N  
ATOM    760  NH1 ARG A  95      -2.088  -8.186   0.673  1.00 92.54           N  
ATOM    761  NH2 ARG A  95      -1.338  -9.537  -1.020  1.00 92.54           N  
ATOM    762  CZ  ARG A  95      -2.259  -8.719  -0.531  1.00 92.54           C  
ATOM    763  N   LEU A  96      -7.182  -8.052  -4.760  1.00 94.55           N  
ATOM    764  CA  LEU A  96      -6.757  -8.121  -6.154  1.00 94.55           C  
ATOM    765  C   LEU A  96      -5.635  -7.125  -6.430  1.00 94.55           C  
ATOM    766  CB  LEU A  96      -7.938  -7.850  -7.089  1.00 94.55           C  
ATOM    767  O   LEU A  96      -5.631  -6.021  -5.881  1.00 94.55           O  
ATOM    768  CG  LEU A  96      -9.112  -8.825  -6.998  1.00 94.55           C  
ATOM    769  CD1 LEU A  96     -10.270  -8.343  -7.866  1.00 94.55           C  
ATOM    770  CD2 LEU A  96      -8.677 -10.228  -7.410  1.00 94.55           C  
ATOM    771  N   THR A  97      -4.697  -7.572  -7.197  1.00 94.30           N  
ATOM    772  CA  THR A  97      -3.657  -6.710  -7.748  1.00 94.30           C  
ATOM    773  C   THR A  97      -3.836  -6.540  -9.254  1.00 94.30           C  
ATOM    774  CB  THR A  97      -2.253  -7.271  -7.455  1.00 94.30           C  
ATOM    775  O   THR A  97      -3.711  -7.504 -10.012  1.00 94.30           O  
ATOM    776  CG2 THR A  97      -1.168  -6.349  -8.002  1.00 94.30           C  
ATOM    777  OG1 THR A  97      -2.083  -7.403  -6.039  1.00 94.30           O  
ATOM    778  N   LYS A  98      -4.144  -5.318  -9.629  1.00 95.89           N  
ATOM    779  CA  LYS A  98      -4.336  -5.000 -11.042  1.00 95.89           C  
ATOM    780  C   LYS A  98      -3.139  -4.237 -11.601  1.00 95.89           C  
ATOM    781  CB  LYS A  98      -5.616  -4.186 -11.240  1.00 95.89           C  
ATOM    782  O   LYS A  98      -2.747  -3.202 -11.057  1.00 95.89           O  
ATOM    783  CG  LYS A  98      -6.867  -4.854 -10.689  1.00 95.89           C  
ATOM    784  CD  LYS A  98      -8.101  -3.985 -10.892  1.00 95.89           C  
ATOM    785  CE  LYS A  98      -9.337  -4.611 -10.260  1.00 95.89           C  
ATOM    786  NZ  LYS A  98     -10.541  -3.742 -10.421  1.00 95.89           N  
ATOM    787  N   VAL A  99      -2.665  -4.743 -12.690  1.00 96.25           N  
ATOM    788  CA  VAL A  99      -1.469  -4.153 -13.283  1.00 96.25           C  
ATOM    789  C   VAL A  99      -1.808  -3.555 -14.646  1.00 96.25           C  
ATOM    790  CB  VAL A  99      -0.334  -5.192 -13.424  1.00 96.25           C  
ATOM    791  O   VAL A  99      -2.413  -4.222 -15.490  1.00 96.25           O  
ATOM    792  CG1 VAL A  99       0.882  -4.573 -14.111  1.00 96.25           C  
ATOM    793  CG2 VAL A  99       0.049  -5.752 -12.055  1.00 96.25           C  
ATOM    794  N   TYR A 100      -1.460  -2.323 -14.833  1.00 97.33           N  
ATOM    795  CA  TYR A 100      -1.566  -1.611 -16.101  1.00 97.33           C  
ATOM    796  C   TYR A 100      -0.189  -1.219 -16.623  1.00 97.33           C  
ATOM    797  CB  TYR A 100      -2.440  -0.363 -15.946  1.00 97.33           C  
ATOM    798  O   TYR A 100       0.585  -0.566 -15.920  1.00 97.33           O  
ATOM    799  CG  TYR A 100      -3.832  -0.656 -15.440  1.00 97.33           C  
ATOM    800  CD1 TYR A 100      -4.901  -0.790 -16.323  1.00 97.33           C  
ATOM    801  CD2 TYR A 100      -4.081  -0.798 -14.079  1.00 97.33           C  
ATOM    802  CE1 TYR A 100      -6.186  -1.058 -15.862  1.00 97.33           C  
ATOM    803  CE2 TYR A 100      -5.362  -1.066 -13.607  1.00 97.33           C  
ATOM    804  OH  TYR A 100      -7.676  -1.460 -14.042  1.00 97.33           O  
ATOM    805  CZ  TYR A 100      -6.406  -1.195 -14.504  1.00 97.33           C  
ATOM    806  N   ILE A 101       0.086  -1.603 -17.847  1.00 97.51           N  
ATOM    807  CA  ILE A 101       1.409  -1.380 -18.418  1.00 97.51           C  
ATOM    808  C   ILE A 101       1.317  -0.359 -19.550  1.00 97.51           C  
ATOM    809  CB  ILE A 101       2.031  -2.697 -18.934  1.00 97.51           C  
ATOM    810  O   ILE A 101       0.368  -0.380 -20.337  1.00 97.51           O  
ATOM    811  CG1 ILE A 101       2.156  -3.712 -17.791  1.00 97.51           C  
ATOM    812  CG2 ILE A 101       3.393  -2.434 -19.583  1.00 97.51           C  
ATOM    813  CD1 ILE A 101       2.554  -5.110 -18.245  1.00 97.51           C  
ATOM    814  N   PHE A 102       2.318   0.543 -19.582  1.00 97.81           N  
ATOM    815  CA  PHE A 102       2.362   1.526 -20.658  1.00 97.81           C  
ATOM    816  C   PHE A 102       3.155   0.994 -21.846  1.00 97.81           C  
ATOM    817  CB  PHE A 102       2.975   2.840 -20.163  1.00 97.81           C  
ATOM    818  O   PHE A 102       4.385   0.932 -21.799  1.00 97.81           O  
ATOM    819  CG  PHE A 102       2.140   3.548 -19.131  1.00 97.81           C  
ATOM    820  CD1 PHE A 102       0.888   4.055 -19.457  1.00 97.81           C  
ATOM    821  CD2 PHE A 102       2.608   3.708 -17.833  1.00 97.81           C  
ATOM    822  CE1 PHE A 102       0.113   4.711 -18.503  1.00 97.81           C  
ATOM    823  CE2 PHE A 102       1.840   4.362 -16.875  1.00 97.81           C  
ATOM    824  CZ  PHE A 102       0.593   4.864 -17.212  1.00 97.81           C  
ATOM    825  N   ASN A 103       2.385   0.661 -22.928  1.00 97.58           N  
ATOM    826  CA  ASN A 103       2.951   0.201 -24.191  1.00 97.58           C  
ATOM    827  C   ASN A 103       3.312   1.370 -25.103  1.00 97.58           C  
ATOM    828  CB  ASN A 103       1.980  -0.745 -24.901  1.00 97.58           C  
ATOM    829  O   ASN A 103       2.490   2.258 -25.336  1.00 97.58           O  
ATOM    830  CG  ASN A 103       2.516  -1.245 -26.228  1.00 97.58           C  
ATOM    831  ND2 ASN A 103       1.630  -1.770 -27.066  1.00 97.58           N  
ATOM    832  OD1 ASN A 103       3.717  -1.160 -26.497  1.00 97.58           O  
ATOM    833  N   VAL A 104       4.536   1.342 -25.580  1.00 97.61           N  
ATOM    834  CA  VAL A 104       4.936   2.397 -26.505  1.00 97.61           C  
ATOM    835  C   VAL A 104       4.700   1.940 -27.943  1.00 97.61           C  
ATOM    836  CB  VAL A 104       6.415   2.795 -26.307  1.00 97.61           C  
ATOM    837  O   VAL A 104       5.118   0.846 -28.329  1.00 97.61           O  
ATOM    838  CG1 VAL A 104       7.335   1.607 -26.583  1.00 97.61           C  
ATOM    839  CG2 VAL A 104       6.775   3.974 -27.209  1.00 97.61           C  
ATOM    840  N   THR A 105       4.027   2.758 -28.768  1.00 97.41           N  
ATOM    841  CA  THR A 105       3.615   2.358 -30.109  1.00 97.41           C  
ATOM    842  C   THR A 105       4.561   2.933 -31.160  1.00 97.41           C  
ATOM    843  CB  THR A 105       2.174   2.810 -30.409  1.00 97.41           C  
ATOM    844  O   THR A 105       4.600   2.456 -32.296  1.00 97.41           O  
ATOM    845  CG2 THR A 105       1.179   2.133 -29.473  1.00 97.41           C  
ATOM    846  OG1 THR A 105       2.081   4.230 -30.242  1.00 97.41           O  
ATOM    847  N   ASN A 106       5.373   3.924 -30.771  1.00 97.14           N  
ATOM    848  CA  ASN A 106       6.268   4.567 -31.727  1.00 97.14           C  
ATOM    849  C   ASN A 106       7.699   4.630 -31.200  1.00 97.14           C  
ATOM    850  CB  ASN A 106       5.767   5.971 -32.073  1.00 97.14           C  
ATOM    851  O   ASN A 106       8.325   5.691 -31.217  1.00 97.14           O  
ATOM    852  CG  ASN A 106       5.729   6.890 -30.868  1.00 97.14           C  
ATOM    853  ND2 ASN A 106       6.045   8.162 -31.082  1.00 97.14           N  
ATOM    854  OD1 ASN A 106       5.419   6.461 -29.754  1.00 97.14           O  
ATOM    855  N   PRO A 107       8.364   3.444 -30.869  1.00 96.06           N  
ATOM    856  CA  PRO A 107       9.713   3.482 -30.300  1.00 96.06           C  
ATOM    857  C   PRO A 107      10.742   4.072 -31.261  1.00 96.06           C  
ATOM    858  CB  PRO A 107      10.016   2.009 -30.013  1.00 96.06           C  
ATOM    859  O   PRO A 107      11.590   4.869 -30.851  1.00 96.06           O  
ATOM    860  CG  PRO A 107       9.083   1.247 -30.899  1.00 96.06           C  
ATOM    861  CD  PRO A 107       7.817   2.040 -31.051  1.00 96.06           C  
ATOM    862  N   ASP A 108      10.659   3.768 -32.581  1.00 95.23           N  
ATOM    863  CA  ASP A 108      11.630   4.213 -33.576  1.00 95.23           C  
ATOM    864  C   ASP A 108      11.511   5.714 -33.828  1.00 95.23           C  
ATOM    865  CB  ASP A 108      11.447   3.444 -34.886  1.00 95.23           C  
ATOM    866  O   ASP A 108      12.518   6.424 -33.873  1.00 95.23           O  
ATOM    867  CG  ASP A 108      11.790   1.970 -34.761  1.00 95.23           C  
ATOM    868  OD1 ASP A 108      12.696   1.619 -33.975  1.00 95.23           O  
ATOM    869  OD2 ASP A 108      11.150   1.152 -35.457  1.00 95.23           O  
ATOM    870  N   SER A 109      10.272   6.163 -33.997  1.00 95.69           N  
ATOM    871  CA  SER A 109      10.018   7.583 -34.214  1.00 95.69           C  
ATOM    872  C   SER A 109      10.453   8.412 -33.009  1.00 95.69           C  
ATOM    873  CB  SER A 109       8.536   7.826 -34.501  1.00 95.69           C  
ATOM    874  O   SER A 109      10.994   9.508 -33.166  1.00 95.69           O  
ATOM    875  OG  SER A 109       8.128   7.125 -35.664  1.00 95.69           O  
ATOM    876  N   PHE A 110      10.252   7.797 -31.840  1.00 95.77           N  
ATOM    877  CA  PHE A 110      10.654   8.455 -30.603  1.00 95.77           C  
ATOM    878  C   PHE A 110      12.169   8.599 -30.534  1.00 95.77           C  
ATOM    879  CB  PHE A 110      10.146   7.673 -29.387  1.00 95.77           C  
ATOM    880  O   PHE A 110      12.683   9.686 -30.260  1.00 95.77           O  
ATOM    881  CG  PHE A 110      10.778   8.093 -28.088  1.00 95.77           C  
ATOM    882  CD1 PHE A 110      11.493   7.182 -27.320  1.00 95.77           C  
ATOM    883  CD2 PHE A 110      10.656   9.400 -27.634  1.00 95.77           C  
ATOM    884  CE1 PHE A 110      12.079   7.568 -26.117  1.00 95.77           C  
ATOM    885  CE2 PHE A 110      11.239   9.793 -26.432  1.00 95.77           C  
ATOM    886  CZ  PHE A 110      11.949   8.876 -25.675  1.00 95.77           C  
ATOM    887  N   LEU A 111      12.913   7.606 -30.826  1.00 94.97           N  
ATOM    888  CA  LEU A 111      14.361   7.590 -30.650  1.00 94.97           C  
ATOM    889  C   LEU A 111      15.055   8.317 -31.797  1.00 94.97           C  
ATOM    890  CB  LEU A 111      14.875   6.151 -30.557  1.00 94.97           C  
ATOM    891  O   LEU A 111      15.987   9.093 -31.573  1.00 94.97           O  
ATOM    892  CG  LEU A 111      14.462   5.363 -29.314  1.00 94.97           C  
ATOM    893  CD1 LEU A 111      14.912   3.911 -29.433  1.00 94.97           C  
ATOM    894  CD2 LEU A 111      15.038   6.006 -28.057  1.00 94.97           C  
ATOM    895  N   ASN A 112      14.536   8.223 -33.038  1.00 94.10           N  
ATOM    896  CA  ASN A 112      15.259   8.682 -34.219  1.00 94.10           C  
ATOM    897  C   ASN A 112      14.742  10.033 -34.704  1.00 94.10           C  
ATOM    898  CB  ASN A 112      15.167   7.645 -35.341  1.00 94.10           C  
ATOM    899  O   ASN A 112      15.520  10.874 -35.157  1.00 94.10           O  
ATOM    900  CG  ASN A 112      15.850   6.338 -34.985  1.00 94.10           C  
ATOM    901  ND2 ASN A 112      15.302   5.231 -35.473  1.00 94.10           N  
ATOM    902  OD1 ASN A 112      16.860   6.324 -34.278  1.00 94.10           O  
ATOM    903  N   LEU A 113      13.479  10.361 -34.514  1.00 93.67           N  
ATOM    904  CA  LEU A 113      12.883  11.580 -35.051  1.00 93.67           C  
ATOM    905  C   LEU A 113      12.672  12.612 -33.949  1.00 93.67           C  
ATOM    906  CB  LEU A 113      11.551  11.268 -35.737  1.00 93.67           C  
ATOM    907  O   LEU A 113      12.377  13.776 -34.230  1.00 93.67           O  
ATOM    908  CG  LEU A 113      11.613  10.334 -36.946  1.00 93.67           C  
ATOM    909  CD1 LEU A 113      10.209  10.056 -37.474  1.00 93.67           C  
ATOM    910  CD2 LEU A 113      12.493  10.930 -38.039  1.00 93.67           C  
ATOM    911  N   GLY A 114      12.824  12.132 -32.674  1.00 91.26           N  
ATOM    912  CA  GLY A 114      12.630  13.040 -31.555  1.00 91.26           C  
ATOM    913  C   GLY A 114      11.171  13.353 -31.286  1.00 91.26           C  
ATOM    914  O   GLY A 114      10.846  14.421 -30.762  1.00 91.26           O  
ATOM    915  N   GLU A 115      10.222  12.502 -31.757  1.00 95.49           N  
ATOM    916  CA  GLU A 115       8.800  12.641 -31.458  1.00 95.49           C  
ATOM    917  C   GLU A 115       8.503  12.277 -30.006  1.00 95.49           C  
ATOM    918  CB  GLU A 115       7.964  11.770 -32.400  1.00 95.49           C  
ATOM    919  O   GLU A 115       9.314  11.624 -29.346  1.00 95.49           O  
ATOM    920  CG  GLU A 115       7.961  12.253 -33.843  1.00 95.49           C  
ATOM    921  CD  GLU A 115       7.012  11.469 -34.736  1.00 95.49           C  
ATOM    922  OE1 GLU A 115       6.927  11.775 -35.947  1.00 95.49           O  
ATOM    923  OE2 GLU A 115       6.348  10.543 -34.219  1.00 95.49           O  
ATOM    924  N   LYS A 116       7.311  12.730 -29.545  1.00 96.67           N  
ATOM    925  CA  LYS A 116       6.862  12.326 -28.216  1.00 96.67           C  
ATOM    926  C   LYS A 116       6.474  10.850 -28.192  1.00 96.67           C  
ATOM    927  CB  LYS A 116       5.682  13.186 -27.763  1.00 96.67           C  
ATOM    928  O   LYS A 116       5.847  10.353 -29.130  1.00 96.67           O  
ATOM    929  CG  LYS A 116       6.020  14.660 -27.590  1.00 96.67           C  
ATOM    930  CD  LYS A 116       4.808  15.462 -27.135  1.00 96.67           C  
ATOM    931  CE  LYS A 116       5.139  16.940 -26.983  1.00 96.67           C  
ATOM    932  NZ  LYS A 116       3.952  17.732 -26.541  1.00 96.67           N  
ATOM    933  N   PRO A 117       6.886  10.115 -27.097  1.00 97.22           N  
ATOM    934  CA  PRO A 117       6.447   8.720 -27.004  1.00 97.22           C  
ATOM    935  C   PRO A 117       4.931   8.585 -26.887  1.00 97.22           C  
ATOM    936  CB  PRO A 117       7.140   8.217 -25.735  1.00 97.22           C  
ATOM    937  O   PRO A 117       4.308   9.264 -26.067  1.00 97.22           O  
ATOM    938  CG  PRO A 117       7.383   9.446 -24.919  1.00 97.22           C  
ATOM    939  CD  PRO A 117       7.535  10.614 -25.850  1.00 97.22           C  
ATOM    940  N   LYS A 118       4.326   7.763 -27.698  1.00 97.75           N  
ATOM    941  CA  LYS A 118       2.897   7.471 -27.643  1.00 97.75           C  
ATOM    942  C   LYS A 118       2.620   6.244 -26.779  1.00 97.75           C  
ATOM    943  CB  LYS A 118       2.338   7.257 -29.051  1.00 97.75           C  
ATOM    944  O   LYS A 118       2.922   5.117 -27.176  1.00 97.75           O  
ATOM    945  CG  LYS A 118       2.413   8.489 -29.940  1.00 97.75           C  
ATOM    946  CD  LYS A 118       1.828   8.219 -31.320  1.00 97.75           C  
ATOM    947  CE  LYS A 118       1.924   9.445 -32.219  1.00 97.75           C  
ATOM    948  NZ  LYS A 118       1.420   9.162 -33.596  1.00 97.75           N  
ATOM    949  N   LEU A 119       2.091   6.565 -25.635  1.00 97.79           N  
ATOM    950  CA  LEU A 119       1.867   5.498 -24.666  1.00 97.79           C  
ATOM    951  C   LEU A 119       0.428   4.999 -24.731  1.00 97.79           C  
ATOM    952  CB  LEU A 119       2.188   5.983 -23.250  1.00 97.79           C  
ATOM    953  O   LEU A 119      -0.512   5.797 -24.723  1.00 97.79           O  
ATOM    954  CG  LEU A 119       3.599   6.531 -23.025  1.00 97.79           C  
ATOM    955  CD1 LEU A 119       3.762   6.995 -21.582  1.00 97.79           C  
ATOM    956  CD2 LEU A 119       4.644   5.476 -23.374  1.00 97.79           C  
ATOM    957  N   GLN A 120       0.333   3.726 -24.902  1.00 96.97           N  
ATOM    958  CA  GLN A 120      -0.953   3.040 -24.837  1.00 96.97           C  
ATOM    959  C   GLN A 120      -1.036   2.143 -23.605  1.00 96.97           C  
ATOM    960  CB  GLN A 120      -1.188   2.216 -26.103  1.00 96.97           C  
ATOM    961  O   GLN A 120      -0.248   1.206 -23.459  1.00 96.97           O  
ATOM    962  CG  GLN A 120      -2.538   1.512 -26.138  1.00 96.97           C  
ATOM    963  CD  GLN A 120      -2.717   0.646 -27.370  1.00 96.97           C  
ATOM    964  NE2 GLN A 120      -3.966   0.332 -27.699  1.00 96.97           N  
ATOM    965  OE1 GLN A 120      -1.741   0.262 -28.023  1.00 96.97           O  
ATOM    966  N   GLU A 121      -2.012   2.405 -22.794  1.00 96.67           N  
ATOM    967  CA  GLU A 121      -2.198   1.607 -21.586  1.00 96.67           C  
ATOM    968  C   GLU A 121      -2.786   0.238 -21.914  1.00 96.67           C  
ATOM    969  CB  GLU A 121      -3.100   2.342 -20.590  1.00 96.67           C  
ATOM    970  O   GLU A 121      -3.829   0.143 -22.564  1.00 96.67           O  
ATOM    971  CG  GLU A 121      -3.248   1.630 -19.253  1.00 96.67           C  
ATOM    972  CD  GLU A 121      -4.142   2.373 -18.273  1.00 96.67           C  
ATOM    973  OE1 GLU A 121      -5.305   1.954 -18.075  1.00 96.67           O  
ATOM    974  OE2 GLU A 121      -3.676   3.383 -17.700  1.00 96.67           O  
ATOM    975  N   VAL A 122      -2.132  -0.822 -21.501  1.00 96.45           N  
ATOM    976  CA  VAL A 122      -2.572  -2.198 -21.701  1.00 96.45           C  
ATOM    977  C   VAL A 122      -2.827  -2.862 -20.350  1.00 96.45           C  
ATOM    978  CB  VAL A 122      -1.536  -3.013 -22.508  1.00 96.45           C  
ATOM    979  O   VAL A 122      -1.959  -2.854 -19.474  1.00 96.45           O  
ATOM    980  CG1 VAL A 122      -2.026  -4.444 -22.726  1.00 96.45           C  
ATOM    981  CG2 VAL A 122      -1.248  -2.334 -23.845  1.00 96.45           C  
ATOM    982  N   GLY A 123      -3.984  -3.390 -20.111  1.00 95.22           N  
ATOM    983  CA  GLY A 123      -4.453  -4.036 -18.895  1.00 95.22           C  
ATOM    984  C   GLY A 123      -5.946  -3.883 -18.676  1.00 95.22           C  
ATOM    985  O   GLY A 123      -6.669  -3.448 -19.575  1.00 95.22           O  
ATOM    986  N   PRO A 124      -6.501  -4.422 -17.580  1.00 96.93           N  
ATOM    987  CA  PRO A 124      -5.757  -4.853 -16.395  1.00 96.93           C  
ATOM    988  C   PRO A 124      -5.338  -6.320 -16.462  1.00 96.93           C  
ATOM    989  CB  PRO A 124      -6.749  -4.620 -15.252  1.00 96.93           C  
ATOM    990  O   PRO A 124      -6.038  -7.138 -17.064  1.00 96.93           O  
ATOM    991  CG  PRO A 124      -8.097  -4.791 -15.875  1.00 96.93           C  
ATOM    992  CD  PRO A 124      -8.026  -4.322 -17.300  1.00 96.93           C  
ATOM    993  N   PHE A 125      -4.050  -6.565 -16.063  1.00 95.95           N  
ATOM    994  CA  PHE A 125      -3.612  -7.903 -15.685  1.00 95.95           C  
ATOM    995  C   PHE A 125      -3.842  -8.148 -14.198  1.00 95.95           C  
ATOM    996  CB  PHE A 125      -2.133  -8.104 -16.028  1.00 95.95           C  
ATOM    997  O   PHE A 125      -3.120  -7.609 -13.357  1.00 95.95           O  
ATOM    998  CG  PHE A 125      -1.800  -7.826 -17.469  1.00 95.95           C  
ATOM    999  CD1 PHE A 125      -1.984  -8.803 -18.440  1.00 95.95           C  
ATOM   1000  CD2 PHE A 125      -1.304  -6.588 -17.853  1.00 95.95           C  
ATOM   1001  CE1 PHE A 125      -1.678  -8.550 -19.774  1.00 95.95           C  
ATOM   1002  CE2 PHE A 125      -0.995  -6.327 -19.185  1.00 95.95           C  
ATOM   1003  CZ  PHE A 125      -1.182  -7.309 -20.144  1.00 95.95           C  
ATOM   1004  N   VAL A 126      -4.827  -9.027 -13.946  1.00 95.93           N  
ATOM   1005  CA  VAL A 126      -5.346  -9.115 -12.585  1.00 95.93           C  
ATOM   1006  C   VAL A 126      -4.814 -10.376 -11.909  1.00 95.93           C  
ATOM   1007  CB  VAL A 126      -6.891  -9.112 -12.565  1.00 95.93           C  
ATOM   1008  O   VAL A 126      -4.836 -11.460 -12.497  1.00 95.93           O  
ATOM   1009  CG1 VAL A 126      -7.413  -9.202 -11.132  1.00 95.93           C  
ATOM   1010  CG2 VAL A 126      -7.431  -7.860 -13.256  1.00 95.93           C  
ATOM   1011  N   TYR A 127      -4.338 -10.174 -10.668  1.00 93.96           N  
ATOM   1012  CA  TYR A 127      -3.834 -11.258  -9.832  1.00 93.96           C  
ATOM   1013  C   TYR A 127      -4.556 -11.294  -8.491  1.00 93.96           C  
ATOM   1014  CB  TYR A 127      -2.326 -11.108  -9.609  1.00 93.96           C  
ATOM   1015  O   TYR A 127      -4.750 -10.256  -7.854  1.00 93.96           O  
ATOM   1016  CG  TYR A 127      -1.527 -11.041 -10.888  1.00 93.96           C  
ATOM   1017  CD1 TYR A 127      -0.974 -12.191 -11.448  1.00 93.96           C  
ATOM   1018  CD2 TYR A 127      -1.322  -9.829 -11.538  1.00 93.96           C  
ATOM   1019  CE1 TYR A 127      -0.236 -12.134 -12.626  1.00 93.96           C  
ATOM   1020  CE2 TYR A 127      -0.585  -9.760 -12.716  1.00 93.96           C  
ATOM   1021  OH  TYR A 127       0.683 -10.854 -14.417  1.00 93.96           O  
ATOM   1022  CZ  TYR A 127      -0.047 -10.916 -13.251  1.00 93.96           C  
ATOM   1023  N   ARG A 128      -4.947 -12.472  -8.163  1.00 93.67           N  
ATOM   1024  CA  ARG A 128      -5.543 -12.678  -6.847  1.00 93.67           C  
ATOM   1025  C   ARG A 128      -4.474 -12.991  -5.805  1.00 93.67           C  
ATOM   1026  CB  ARG A 128      -6.574 -13.807  -6.895  1.00 93.67           C  
ATOM   1027  O   ARG A 128      -3.621 -13.854  -6.023  1.00 93.67           O  
ATOM   1028  CG  ARG A 128      -7.280 -14.054  -5.571  1.00 93.67           C  
ATOM   1029  CD  ARG A 128      -8.339 -15.140  -5.690  1.00 93.67           C  
ATOM   1030  NE  ARG A 128      -7.739 -16.464  -5.835  1.00 93.67           N  
ATOM   1031  NH1 ARG A 128      -9.690 -17.501  -6.509  1.00 93.67           N  
ATOM   1032  NH2 ARG A 128      -7.751 -18.709  -6.319  1.00 93.67           N  
ATOM   1033  CZ  ARG A 128      -8.395 -17.555  -6.221  1.00 93.67           C  
ATOM   1034  N   GLU A 129      -4.526 -12.273  -4.695  1.00 90.96           N  
ATOM   1035  CA  GLU A 129      -3.531 -12.433  -3.640  1.00 90.96           C  
ATOM   1036  C   GLU A 129      -4.098 -13.217  -2.460  1.00 90.96           C  
ATOM   1037  CB  GLU A 129      -3.022 -11.068  -3.169  1.00 90.96           C  
ATOM   1038  O   GLU A 129      -5.037 -12.765  -1.801  1.00 90.96           O  
ATOM   1039  CG  GLU A 129      -2.264 -10.293  -4.237  1.00 90.96           C  
ATOM   1040  CD  GLU A 129      -1.708  -8.969  -3.736  1.00 90.96           C  
ATOM   1041  OE1 GLU A 129      -1.175  -8.186  -4.554  1.00 90.96           O  
ATOM   1042  OE2 GLU A 129      -1.806  -8.713  -2.515  1.00 90.96           O  
ATOM   1043  N   ASP A 130      -3.593 -14.409  -2.272  1.00 90.37           N  
ATOM   1044  CA  ASP A 130      -3.929 -15.183  -1.081  1.00 90.37           C  
ATOM   1045  C   ASP A 130      -2.903 -14.960   0.028  1.00 90.37           C  
ATOM   1046  CB  ASP A 130      -4.025 -16.673  -1.418  1.00 90.37           C  
ATOM   1047  O   ASP A 130      -1.721 -15.265  -0.144  1.00 90.37           O  
ATOM   1048  CG  ASP A 130      -5.166 -16.994  -2.367  1.00 90.37           C  
ATOM   1049  OD1 ASP A 130      -6.220 -16.326  -2.301  1.00 90.37           O  
ATOM   1050  OD2 ASP A 130      -5.010 -17.926  -3.185  1.00 90.37           O  
ATOM   1051  N   MET A 131      -3.388 -14.405   1.104  1.00 89.10           N  
ATOM   1052  CA  MET A 131      -2.462 -14.009   2.161  1.00 89.10           C  
ATOM   1053  C   MET A 131      -2.767 -14.751   3.458  1.00 89.10           C  
ATOM   1054  CB  MET A 131      -2.526 -12.499   2.396  1.00 89.10           C  
ATOM   1055  O   MET A 131      -3.931 -15.007   3.773  1.00 89.10           O  
ATOM   1056  CG  MET A 131      -2.090 -11.673   1.196  1.00 89.10           C  
ATOM   1057  SD  MET A 131      -2.003  -9.879   1.571  1.00 89.10           S  
ATOM   1058  CE  MET A 131      -3.763  -9.518   1.821  1.00 89.10           C  
ATOM   1059  N   GLU A 132      -1.712 -15.120   4.033  1.00 92.58           N  
ATOM   1060  CA  GLU A 132      -1.773 -15.724   5.361  1.00 92.58           C  
ATOM   1061  C   GLU A 132      -0.609 -15.260   6.232  1.00 92.58           C  
ATOM   1062  CB  GLU A 132      -1.777 -17.251   5.258  1.00 92.58           C  
ATOM   1063  O   GLU A 132       0.516 -15.115   5.748  1.00 92.58           O  
ATOM   1064  CG  GLU A 132      -1.939 -17.957   6.596  1.00 92.58           C  
ATOM   1065  CD  GLU A 132      -1.900 -19.473   6.483  1.00 92.58           C  
ATOM   1066  OE1 GLU A 132      -2.115 -20.163   7.505  1.00 92.58           O  
ATOM   1067  OE2 GLU A 132      -1.651 -19.974   5.364  1.00 92.58           O  
ATOM   1068  N   LYS A 133      -0.982 -14.897   7.482  1.00 93.94           N  
ATOM   1069  CA  LYS A 133       0.082 -14.573   8.428  1.00 93.94           C  
ATOM   1070  C   LYS A 133       0.566 -15.822   9.160  1.00 93.94           C  
ATOM   1071  CB  LYS A 133      -0.396 -13.527   9.437  1.00 93.94           C  
ATOM   1072  O   LYS A 133      -0.240 -16.583   9.700  1.00 93.94           O  
ATOM   1073  CG  LYS A 133      -0.778 -12.194   8.811  1.00 93.94           C  
ATOM   1074  CD  LYS A 133      -1.962 -12.339   7.863  1.00 93.94           C  
ATOM   1075  CE  LYS A 133      -2.296 -11.021   7.178  1.00 93.94           C  
ATOM   1076  NZ  LYS A 133      -3.430 -11.168   6.218  1.00 93.94           N  
ATOM   1077  N   VAL A 134       1.933 -16.036   9.130  1.00 94.65           N  
ATOM   1078  CA  VAL A 134       2.491 -17.262   9.691  1.00 94.65           C  
ATOM   1079  C   VAL A 134       3.561 -16.917  10.726  1.00 94.65           C  
ATOM   1080  CB  VAL A 134       3.087 -18.169   8.592  1.00 94.65           C  
ATOM   1081  O   VAL A 134       3.981 -15.762  10.831  1.00 94.65           O  
ATOM   1082  CG1 VAL A 134       1.991 -18.667   7.651  1.00 94.65           C  
ATOM   1083  CG2 VAL A 134       4.167 -17.423   7.812  1.00 94.65           C  
ATOM   1084  N   ASN A 135       3.911 -17.918  11.602  1.00 94.89           N  
ATOM   1085  CA  ASN A 135       4.925 -17.759  12.639  1.00 94.89           C  
ATOM   1086  C   ASN A 135       4.560 -16.643  13.614  1.00 94.89           C  
ATOM   1087  CB  ASN A 135       6.295 -17.490  12.013  1.00 94.89           C  
ATOM   1088  O   ASN A 135       5.402 -15.812  13.957  1.00 94.89           O  
ATOM   1089  CG  ASN A 135       6.779 -18.638  11.151  1.00 94.89           C  
ATOM   1090  ND2 ASN A 135       7.462 -18.314  10.059  1.00 94.89           N  
ATOM   1091  OD1 ASN A 135       6.541 -19.808  11.462  1.00 94.89           O  
ATOM   1092  N   ILE A 136       3.354 -16.638  14.049  1.00 95.84           N  
ATOM   1093  CA  ILE A 136       2.821 -15.603  14.928  1.00 95.84           C  
ATOM   1094  C   ILE A 136       3.266 -15.868  16.365  1.00 95.84           C  
ATOM   1095  CB  ILE A 136       1.279 -15.534  14.849  1.00 95.84           C  
ATOM   1096  O   ILE A 136       3.137 -16.988  16.865  1.00 95.84           O  
ATOM   1097  CG1 ILE A 136       0.832 -15.221  13.417  1.00 95.84           C  
ATOM   1098  CG2 ILE A 136       0.734 -14.494  15.833  1.00 95.84           C  
ATOM   1099  CD1 ILE A 136      -0.636 -15.523  13.146  1.00 95.84           C  
ATOM   1100  N   LYS A 137       3.765 -14.853  16.982  1.00 95.92           N  
ATOM   1101  CA  LYS A 137       4.182 -14.931  18.379  1.00 95.92           C  
ATOM   1102  C   LYS A 137       3.745 -13.690  19.153  1.00 95.92           C  
ATOM   1103  CB  LYS A 137       5.698 -15.103  18.478  1.00 95.92           C  
ATOM   1104  O   LYS A 137       4.091 -12.567  18.781  1.00 95.92           O  
ATOM   1105  CG  LYS A 137       6.200 -15.372  19.889  1.00 95.92           C  
ATOM   1106  CD  LYS A 137       7.708 -15.587  19.915  1.00 95.92           C  
ATOM   1107  CE  LYS A 137       8.219 -15.802  21.333  1.00 95.92           C  
ATOM   1108  NZ  LYS A 137       9.701 -15.980  21.367  1.00 95.92           N  
ATOM   1109  N   PHE A 138       3.093 -13.922  20.324  1.00 96.29           N  
ATOM   1110  CA  PHE A 138       2.645 -12.818  21.165  1.00 96.29           C  
ATOM   1111  C   PHE A 138       3.706 -12.461  22.200  1.00 96.29           C  
ATOM   1112  CB  PHE A 138       1.328 -13.172  21.863  1.00 96.29           C  
ATOM   1113  O   PHE A 138       4.421 -13.337  22.691  1.00 96.29           O  
ATOM   1114  CG  PHE A 138       0.147 -13.236  20.934  1.00 96.29           C  
ATOM   1115  CD1 PHE A 138      -0.595 -12.096  20.650  1.00 96.29           C  
ATOM   1116  CD2 PHE A 138      -0.223 -14.438  20.343  1.00 96.29           C  
ATOM   1117  CE1 PHE A 138      -1.689 -12.153  19.790  1.00 96.29           C  
ATOM   1118  CE2 PHE A 138      -1.315 -14.502  19.483  1.00 96.29           C  
ATOM   1119  CZ  PHE A 138      -2.048 -13.359  19.208  1.00 96.29           C  
ATOM   1120  N   HIS A 139       3.722 -11.145  22.474  1.00 95.61           N  
ATOM   1121  CA  HIS A 139       4.676 -10.658  23.464  1.00 95.61           C  
ATOM   1122  C   HIS A 139       3.962  -9.999  24.639  1.00 95.61           C  
ATOM   1123  CB  HIS A 139       5.655  -9.672  22.825  1.00 95.61           C  
ATOM   1124  O   HIS A 139       2.788  -9.636  24.534  1.00 95.61           O  
ATOM   1125  CG  HIS A 139       6.374 -10.225  21.635  1.00 95.61           C  
ATOM   1126  CD2 HIS A 139       6.218  -9.985  20.312  1.00 95.61           C  
ATOM   1127  ND1 HIS A 139       7.390 -11.149  21.744  1.00 95.61           N  
ATOM   1128  CE1 HIS A 139       7.831 -11.454  20.535  1.00 95.61           C  
ATOM   1129  NE2 HIS A 139       7.136 -10.761  19.648  1.00 95.61           N  
ATOM   1130  N   ASP A 140       4.658  -9.862  25.810  1.00 93.49           N  
ATOM   1131  CA  ASP A 140       4.087  -9.318  27.038  1.00 93.49           C  
ATOM   1132  C   ASP A 140       3.950  -7.799  26.953  1.00 93.49           C  
ATOM   1133  CB  ASP A 140       4.945  -9.702  28.245  1.00 93.49           C  
ATOM   1134  O   ASP A 140       3.147  -7.202  27.673  1.00 93.49           O  
ATOM   1135  CG  ASP A 140       4.932 -11.194  28.531  1.00 93.49           C  
ATOM   1136  OD1 ASP A 140       3.939 -11.872  28.189  1.00 93.49           O  
ATOM   1137  OD2 ASP A 140       5.923 -11.695  29.105  1.00 93.49           O  
ATOM   1138  N   ASN A 141       4.573  -7.134  26.049  1.00 93.69           N  
ATOM   1139  CA  ASN A 141       4.520  -5.682  25.920  1.00 93.69           C  
ATOM   1140  C   ASN A 141       3.342  -5.238  25.058  1.00 93.69           C  
ATOM   1141  CB  ASN A 141       5.832  -5.146  25.342  1.00 93.69           C  
ATOM   1142  O   ASN A 141       3.286  -4.087  24.620  1.00 93.69           O  
ATOM   1143  CG  ASN A 141       6.136  -5.706  23.967  1.00 93.69           C  
ATOM   1144  ND2 ASN A 141       7.159  -5.162  23.318  1.00 93.69           N  
ATOM   1145  OD1 ASN A 141       5.457  -6.619  23.491  1.00 93.69           O  
ATOM   1146  N   GLY A 142       2.436  -6.150  24.763  1.00 94.74           N  
ATOM   1147  CA  GLY A 142       1.240  -5.810  24.009  1.00 94.74           C  
ATOM   1148  C   GLY A 142       1.460  -5.819  22.508  1.00 94.74           C  
ATOM   1149  O   GLY A 142       0.718  -5.174  21.763  1.00 94.74           O  
ATOM   1150  N   THR A 143       2.490  -6.470  22.003  1.00 96.75           N  
ATOM   1151  CA  THR A 143       2.792  -6.589  20.581  1.00 96.75           C  
ATOM   1152  C   THR A 143       2.844  -8.054  20.159  1.00 96.75           C  
ATOM   1153  CB  THR A 143       4.126  -5.903  20.233  1.00 96.75           C  
ATOM   1154  O   THR A 143       2.849  -8.950  21.006  1.00 96.75           O  
ATOM   1155  CG2 THR A 143       4.117  -4.437  20.653  1.00 96.75           C  
ATOM   1156  OG1 THR A 143       5.193  -6.577  20.913  1.00 96.75           O  
ATOM   1157  N   LEU A 144       2.796  -8.241  18.823  1.00 96.69           N  
ATOM   1158  CA  LEU A 144       2.967  -9.584  18.280  1.00 96.69           C  
ATOM   1159  C   LEU A 144       3.827  -9.557  17.021  1.00 96.69           C  
ATOM   1160  CB  LEU A 144       1.607 -10.214  17.970  1.00 96.69           C  
ATOM   1161  O   LEU A 144       3.939  -8.519  16.364  1.00 96.69           O  
ATOM   1162  CG  LEU A 144       0.798  -9.563  16.847  1.00 96.69           C  
ATOM   1163  CD1 LEU A 144       1.271 -10.071  15.489  1.00 96.69           C  
ATOM   1164  CD2 LEU A 144      -0.691  -9.831  17.035  1.00 96.69           C  
ATOM   1165  N   THR A 145       4.520 -10.664  16.743  1.00 96.83           N  
ATOM   1166  CA  THR A 145       5.381 -10.805  15.573  1.00 96.83           C  
ATOM   1167  C   THR A 145       4.820 -11.848  14.611  1.00 96.83           C  
ATOM   1168  CB  THR A 145       6.815 -11.194  15.978  1.00 96.83           C  
ATOM   1169  O   THR A 145       4.171 -12.807  15.036  1.00 96.83           O  
ATOM   1170  CG2 THR A 145       7.474 -10.089  16.797  1.00 96.83           C  
ATOM   1171  OG1 THR A 145       6.775 -12.394  16.761  1.00 96.83           O  
ATOM   1172  N   TYR A 146       5.029 -11.556  13.302  1.00 95.73           N  
ATOM   1173  CA  TYR A 146       4.535 -12.478  12.286  1.00 95.73           C  
ATOM   1174  C   TYR A 146       5.291 -12.301  10.975  1.00 95.73           C  
ATOM   1175  CB  TYR A 146       3.035 -12.270  12.055  1.00 95.73           C  
ATOM   1176  O   TYR A 146       6.041 -11.336  10.809  1.00 95.73           O  
ATOM   1177  CG  TYR A 146       2.703 -10.987  11.333  1.00 95.73           C  
ATOM   1178  CD1 TYR A 146       2.563  -9.789  12.030  1.00 95.73           C  
ATOM   1179  CD2 TYR A 146       2.530 -10.969   9.953  1.00 95.73           C  
ATOM   1180  CE1 TYR A 146       2.255  -8.604  11.369  1.00 95.73           C  
ATOM   1181  CE2 TYR A 146       2.222  -9.791   9.282  1.00 95.73           C  
ATOM   1182  OH  TYR A 146       1.784  -7.445   9.338  1.00 95.73           O  
ATOM   1183  CZ  TYR A 146       2.088  -8.615   9.997  1.00 95.73           C  
ATOM   1184  N   GLN A 147       5.038 -13.289  10.102  1.00 94.71           N  
ATOM   1185  CA  GLN A 147       5.542 -13.247   8.733  1.00 94.71           C  
ATOM   1186  C   GLN A 147       4.407 -13.400   7.724  1.00 94.71           C  
ATOM   1187  CB  GLN A 147       6.591 -14.338   8.512  1.00 94.71           C  
ATOM   1188  O   GLN A 147       3.391 -14.034   8.016  1.00 94.71           O  
ATOM   1189  CG  GLN A 147       7.889 -14.106   9.274  1.00 94.71           C  
ATOM   1190  CD  GLN A 147       8.920 -15.190   9.021  1.00 94.71           C  
ATOM   1191  NE2 GLN A 147      10.076 -14.798   8.498  1.00 94.71           N  
ATOM   1192  OE1 GLN A 147       8.679 -16.370   9.294  1.00 94.71           O  
ATOM   1193  N   HIS A 148       4.657 -12.783   6.579  1.00 91.98           N  
ATOM   1194  CA  HIS A 148       3.633 -12.810   5.541  1.00 91.98           C  
ATOM   1195  C   HIS A 148       3.866 -13.960   4.567  1.00 91.98           C  
ATOM   1196  CB  HIS A 148       3.601 -11.480   4.785  1.00 91.98           C  
ATOM   1197  O   HIS A 148       4.989 -14.166   4.100  1.00 91.98           O  
ATOM   1198  CG  HIS A 148       2.753 -10.437   5.442  1.00 91.98           C  
ATOM   1199  CD2 HIS A 148       1.472 -10.062   5.217  1.00 91.98           C  
ATOM   1200  ND1 HIS A 148       3.216  -9.638   6.464  1.00 91.98           N  
ATOM   1201  CE1 HIS A 148       2.252  -8.815   6.842  1.00 91.98           C  
ATOM   1202  NE2 HIS A 148       1.183  -9.052   6.101  1.00 91.98           N  
ATOM   1203  N   LYS A 149       2.837 -14.740   4.408  1.00 91.83           N  
ATOM   1204  CA  LYS A 149       2.791 -15.685   3.296  1.00 91.83           C  
ATOM   1205  C   LYS A 149       1.808 -15.224   2.224  1.00 91.83           C  
ATOM   1206  CB  LYS A 149       2.408 -17.080   3.793  1.00 91.83           C  
ATOM   1207  O   LYS A 149       0.602 -15.148   2.470  1.00 91.83           O  
ATOM   1208  CG  LYS A 149       2.463 -18.156   2.719  1.00 91.83           C  
ATOM   1209  CD  LYS A 149       2.099 -19.525   3.280  1.00 91.83           C  
ATOM   1210  CE  LYS A 149       2.138 -20.600   2.203  1.00 91.83           C  
ATOM   1211  NZ  LYS A 149       1.780 -21.944   2.748  1.00 91.83           N  
ATOM   1212  N   LYS A 150       2.378 -14.855   1.038  1.00 90.04           N  
ATOM   1213  CA  LYS A 150       1.577 -14.306  -0.053  1.00 90.04           C  
ATOM   1214  C   LYS A 150       1.720 -15.147  -1.318  1.00 90.04           C  
ATOM   1215  CB  LYS A 150       1.980 -12.858  -0.338  1.00 90.04           C  
ATOM   1216  O   LYS A 150       2.836 -15.459  -1.740  1.00 90.04           O  
ATOM   1217  CG  LYS A 150       1.722 -11.904   0.819  1.00 90.04           C  
ATOM   1218  CD  LYS A 150       2.105 -10.474   0.460  1.00 90.04           C  
ATOM   1219  CE  LYS A 150       1.899  -9.528   1.636  1.00 90.04           C  
ATOM   1220  NZ  LYS A 150       2.293  -8.128   1.295  1.00 90.04           N  
ATOM   1221  N   ILE A 151       0.592 -15.491  -1.809  1.00 89.76           N  
ATOM   1222  CA  ILE A 151       0.597 -16.210  -3.079  1.00 89.76           C  
ATOM   1223  C   ILE A 151      -0.246 -15.454  -4.103  1.00 89.76           C  
ATOM   1224  CB  ILE A 151       0.071 -17.654  -2.913  1.00 89.76           C  
ATOM   1225  O   ILE A 151      -1.420 -15.166  -3.859  1.00 89.76           O  
ATOM   1226  CG1 ILE A 151       0.927 -18.420  -1.898  1.00 89.76           C  
ATOM   1227  CG2 ILE A 151       0.043 -18.376  -4.263  1.00 89.76           C  
ATOM   1228  CD1 ILE A 151       0.347 -19.768  -1.492  1.00 89.76           C  
ATOM   1229  N   LEU A 152       0.349 -15.162  -5.218  1.00 89.85           N  
ATOM   1230  CA  LEU A 152      -0.339 -14.446  -6.287  1.00 89.85           C  
ATOM   1231  C   LEU A 152      -0.765 -15.403  -7.396  1.00 89.85           C  
ATOM   1232  CB  LEU A 152       0.560 -13.349  -6.862  1.00 89.85           C  
ATOM   1233  O   LEU A 152       0.047 -16.190  -7.889  1.00 89.85           O  
ATOM   1234  CG  LEU A 152       0.737 -12.097  -6.001  1.00 89.85           C  
ATOM   1235  CD1 LEU A 152       2.032 -12.183  -5.201  1.00 89.85           C  
ATOM   1236  CD2 LEU A 152       0.722 -10.844  -6.870  1.00 89.85           C  
ATOM   1237  N   GLN A 153      -2.026 -15.315  -7.701  1.00 91.73           N  
ATOM   1238  CA  GLN A 153      -2.569 -16.158  -8.761  1.00 91.73           C  
ATOM   1239  C   GLN A 153      -3.219 -15.316  -9.855  1.00 91.73           C  
ATOM   1240  CB  GLN A 153      -3.582 -17.152  -8.191  1.00 91.73           C  
ATOM   1241  O   GLN A 153      -4.070 -14.470  -9.571  1.00 91.73           O  
ATOM   1242  CG  GLN A 153      -2.969 -18.191  -7.263  1.00 91.73           C  
ATOM   1243  CD  GLN A 153      -4.007 -19.097  -6.628  1.00 91.73           C  
ATOM   1244  NE2 GLN A 153      -3.551 -20.043  -5.815  1.00 91.73           N  
ATOM   1245  OE1 GLN A 153      -5.210 -18.946  -6.866  1.00 91.73           O  
ATOM   1246  N   PHE A 154      -2.862 -15.636 -11.057  1.00 92.09           N  
ATOM   1247  CA  PHE A 154      -3.412 -14.916 -12.200  1.00 92.09           C  
ATOM   1248  C   PHE A 154      -4.879 -15.274 -12.410  1.00 92.09           C  
ATOM   1249  CB  PHE A 154      -2.610 -15.225 -13.468  1.00 92.09           C  
ATOM   1250  O   PHE A 154      -5.250 -16.448 -12.357  1.00 92.09           O  
ATOM   1251  CG  PHE A 154      -3.075 -14.466 -14.681  1.00 92.09           C  
ATOM   1252  CD1 PHE A 154      -3.704 -15.124 -15.731  1.00 92.09           C  
ATOM   1253  CD2 PHE A 154      -2.885 -13.093 -14.771  1.00 92.09           C  
ATOM   1254  CE1 PHE A 154      -4.136 -14.424 -16.855  1.00 92.09           C  
ATOM   1255  CE2 PHE A 154      -3.314 -12.387 -15.891  1.00 92.09           C  
ATOM   1256  CZ  PHE A 154      -3.938 -13.054 -16.932  1.00 92.09           C  
ATOM   1257  N   VAL A 155      -5.724 -14.262 -12.639  1.00 94.77           N  
ATOM   1258  CA  VAL A 155      -7.154 -14.446 -12.858  1.00 94.77           C  
ATOM   1259  C   VAL A 155      -7.514 -14.046 -14.287  1.00 94.77           C  
ATOM   1260  CB  VAL A 155      -7.992 -13.629 -11.849  1.00 94.77           C  
ATOM   1261  O   VAL A 155      -7.754 -12.869 -14.567  1.00 94.77           O  
ATOM   1262  CG1 VAL A 155      -9.477 -13.961 -11.985  1.00 94.77           C  
ATOM   1263  CG2 VAL A 155      -7.512 -13.890 -10.422  1.00 94.77           C  
ATOM   1264  N   PRO A 156      -7.630 -14.983 -15.195  1.00 93.50           N  
ATOM   1265  CA  PRO A 156      -7.830 -14.732 -16.624  1.00 93.50           C  
ATOM   1266  C   PRO A 156      -9.161 -14.045 -16.922  1.00 93.50           C  
ATOM   1267  CB  PRO A 156      -7.790 -16.135 -17.236  1.00 93.50           C  
ATOM   1268  O   PRO A 156      -9.243 -13.220 -17.835  1.00 93.50           O  
ATOM   1269  CG  PRO A 156      -8.031 -17.060 -16.087  1.00 93.50           C  
ATOM   1270  CD  PRO A 156      -7.504 -16.416 -14.837  1.00 93.50           C  
ATOM   1271  N   GLU A 157     -10.188 -14.307 -16.158  1.00 94.73           N  
ATOM   1272  CA  GLU A 157     -11.528 -13.785 -16.413  1.00 94.73           C  
ATOM   1273  C   GLU A 157     -11.591 -12.281 -16.161  1.00 94.73           C  
ATOM   1274  CB  GLU A 157     -12.561 -14.508 -15.545  1.00 94.73           C  
ATOM   1275  O   GLU A 157     -12.447 -11.589 -16.718  1.00 94.73           O  
ATOM   1276  CG  GLU A 157     -12.242 -14.479 -14.057  1.00 94.73           C  
ATOM   1277  CD  GLU A 157     -11.451 -15.691 -13.590  1.00 94.73           C  
ATOM   1278  OE1 GLU A 157     -11.503 -16.021 -12.383  1.00 94.73           O  
ATOM   1279  OE2 GLU A 157     -10.772 -16.314 -14.437  1.00 94.73           O  
ATOM   1280  N   LEU A 158     -10.694 -11.752 -15.356  1.00 94.23           N  
ATOM   1281  CA  LEU A 158     -10.685 -10.328 -15.038  1.00 94.23           C  
ATOM   1282  C   LEU A 158      -9.536  -9.620 -15.749  1.00 94.23           C  
ATOM   1283  CB  LEU A 158     -10.572 -10.117 -13.526  1.00 94.23           C  
ATOM   1284  O   LEU A 158      -9.318  -8.423 -15.545  1.00 94.23           O  
ATOM   1285  CG  LEU A 158     -11.737 -10.634 -12.681  1.00 94.23           C  
ATOM   1286  CD1 LEU A 158     -11.438 -10.449 -11.197  1.00 94.23           C  
ATOM   1287  CD2 LEU A 158     -13.032  -9.926 -13.063  1.00 94.23           C  
ATOM   1288  N   SER A 159      -8.716 -10.443 -16.521  1.00 95.38           N  
ATOM   1289  CA  SER A 159      -7.509  -9.912 -17.145  1.00 95.38           C  
ATOM   1290  C   SER A 159      -7.633  -9.895 -18.664  1.00 95.38           C  
ATOM   1291  CB  SER A 159      -6.287 -10.734 -16.734  1.00 95.38           C  
ATOM   1292  O   SER A 159      -8.482 -10.586 -19.231  1.00 95.38           O  
ATOM   1293  OG  SER A 159      -6.125 -10.727 -15.326  1.00 95.38           O  
ATOM   1294  N   VAL A 160      -6.855  -8.996 -19.227  1.00 94.14           N  
ATOM   1295  CA  VAL A 160      -6.687  -9.020 -20.676  1.00 94.14           C  
ATOM   1296  C   VAL A 160      -5.803 -10.199 -21.075  1.00 94.14           C  
ATOM   1297  CB  VAL A 160      -6.082  -7.698 -21.200  1.00 94.14           C  
ATOM   1298  O   VAL A 160      -5.358 -10.967 -20.218  1.00 94.14           O  
ATOM   1299  CG1 VAL A 160      -6.177  -7.626 -22.723  1.00 94.14           C  
ATOM   1300  CG2 VAL A 160      -6.782  -6.501 -20.560  1.00 94.14           C  
ATOM   1301  N   ASP A 161      -5.587 -10.359 -22.422  1.00 92.06           N  
ATOM   1302  CA  ASP A 161      -4.813 -11.489 -22.925  1.00 92.06           C  
ATOM   1303  C   ASP A 161      -3.411 -11.508 -22.320  1.00 92.06           C  
ATOM   1304  CB  ASP A 161      -4.726 -11.442 -24.452  1.00 92.06           C  
ATOM   1305  O   ASP A 161      -2.653 -10.547 -22.466  1.00 92.06           O  
ATOM   1306  CG  ASP A 161      -4.116 -12.697 -25.051  1.00 92.06           C  
ATOM   1307  OD1 ASP A 161      -3.885 -13.676 -24.309  1.00 92.06           O  
ATOM   1308  OD2 ASP A 161      -3.863 -12.707 -26.275  1.00 92.06           O  
ATOM   1309  N   LYS A 162      -3.065 -12.581 -21.588  1.00 87.66           N  
ATOM   1310  CA  LYS A 162      -1.798 -12.711 -20.874  1.00 87.66           C  
ATOM   1311  C   LYS A 162      -0.627 -12.818 -21.846  1.00 87.66           C  
ATOM   1312  CB  LYS A 162      -1.825 -13.928 -19.949  1.00 87.66           C  
ATOM   1313  O   LYS A 162       0.511 -12.506 -21.492  1.00 87.66           O  
ATOM   1314  CG  LYS A 162      -1.887 -15.261 -20.682  1.00 87.66           C  
ATOM   1315  CD  LYS A 162      -1.829 -16.435 -19.713  1.00 87.66           C  
ATOM   1316  CE  LYS A 162      -1.875 -17.769 -20.446  1.00 87.66           C  
ATOM   1317  NZ  LYS A 162      -1.829 -18.923 -19.499  1.00 87.66           N  
ATOM   1318  N   ASP A 163      -0.880 -13.232 -23.068  1.00 90.44           N  
ATOM   1319  CA  ASP A 163       0.174 -13.496 -24.043  1.00 90.44           C  
ATOM   1320  C   ASP A 163       0.435 -12.269 -24.914  1.00 90.44           C  
ATOM   1321  CB  ASP A 163      -0.194 -14.694 -24.920  1.00 90.44           C  
ATOM   1322  O   ASP A 163       1.261 -12.314 -25.828  1.00 90.44           O  
ATOM   1323  CG  ASP A 163      -0.312 -15.989 -24.135  1.00 90.44           C  
ATOM   1324  OD1 ASP A 163       0.526 -16.240 -23.242  1.00 90.44           O  
ATOM   1325  OD2 ASP A 163      -1.251 -16.767 -24.414  1.00 90.44           O  
ATOM   1326  N   GLN A 164      -0.293 -11.282 -24.647  1.00 91.69           N  
ATOM   1327  CA  GLN A 164      -0.128 -10.033 -25.384  1.00 91.69           C  
ATOM   1328  C   GLN A 164       1.275  -9.463 -25.194  1.00 91.69           C  
ATOM   1329  CB  GLN A 164      -1.174  -9.008 -24.946  1.00 91.69           C  
ATOM   1330  O   GLN A 164       1.759  -9.355 -24.065  1.00 91.69           O  
ATOM   1331  CG  GLN A 164      -1.091  -7.685 -25.694  1.00 91.69           C  
ATOM   1332  CD  GLN A 164      -2.294  -6.794 -25.449  1.00 91.69           C  
ATOM   1333  NE2 GLN A 164      -2.287  -5.609 -26.050  1.00 91.69           N  
ATOM   1334  OE1 GLN A 164      -3.223  -7.169 -24.726  1.00 91.69           O  
ATOM   1335  N   LYS A 165       1.969  -9.175 -26.332  1.00 94.70           N  
ATOM   1336  CA  LYS A 165       3.315  -8.613 -26.282  1.00 94.70           C  
ATOM   1337  C   LYS A 165       3.271  -7.091 -26.178  1.00 94.70           C  
ATOM   1338  CB  LYS A 165       4.118  -9.031 -27.514  1.00 94.70           C  
ATOM   1339  O   LYS A 165       2.484  -6.439 -26.866  1.00 94.70           O  
ATOM   1340  CG  LYS A 165       4.460 -10.513 -27.556  1.00 94.70           C  
ATOM   1341  CD  LYS A 165       5.459 -10.825 -28.663  1.00 94.70           C  
ATOM   1342  CE  LYS A 165       5.871 -12.291 -28.649  1.00 94.70           C  
ATOM   1343  NZ  LYS A 165       6.841 -12.604 -29.741  1.00 94.70           N  
ATOM   1344  N   ILE A 166       4.057  -6.608 -25.230  1.00 95.78           N  
ATOM   1345  CA  ILE A 166       4.098  -5.173 -24.968  1.00 95.78           C  
ATOM   1346  C   ILE A 166       5.534  -4.668 -25.086  1.00 95.78           C  
ATOM   1347  CB  ILE A 166       3.524  -4.836 -23.574  1.00 95.78           C  
ATOM   1348  O   ILE A 166       6.475  -5.351 -24.674  1.00 95.78           O  
ATOM   1349  CG1 ILE A 166       2.126  -5.445 -23.410  1.00 95.78           C  
ATOM   1350  CG2 ILE A 166       3.491  -3.321 -23.355  1.00 95.78           C  
ATOM   1351  CD1 ILE A 166       1.662  -5.550 -21.964  1.00 95.78           C  
ATOM   1352  N   THR A 167       5.640  -3.546 -25.718  1.00 97.23           N  
ATOM   1353  CA  THR A 167       6.950  -2.928 -25.892  1.00 97.23           C  
ATOM   1354  C   THR A 167       7.224  -1.920 -24.780  1.00 97.23           C  
ATOM   1355  CB  THR A 167       7.061  -2.230 -27.260  1.00 97.23           C  
ATOM   1356  O   THR A 167       6.516  -0.918 -24.655  1.00 97.23           O  
ATOM   1357  CG2 THR A 167       8.451  -1.638 -27.465  1.00 97.23           C  
ATOM   1358  OG1 THR A 167       6.802  -3.183 -28.299  1.00 97.23           O  
ATOM   1359  N   VAL A 168       8.232  -2.190 -23.978  1.00 96.26           N  
ATOM   1360  CA  VAL A 168       8.594  -1.366 -22.829  1.00 96.26           C  
ATOM   1361  C   VAL A 168      10.091  -1.064 -22.862  1.00 96.26           C  
ATOM   1362  CB  VAL A 168       8.218  -2.053 -21.497  1.00 96.26           C  
ATOM   1363  O   VAL A 168      10.856  -1.756 -23.538  1.00 96.26           O  
ATOM   1364  CG1 VAL A 168       6.705  -2.237 -21.393  1.00 96.26           C  
ATOM   1365  CG2 VAL A 168       8.933  -3.397 -21.370  1.00 96.26           C  
ATOM   1366  N   PRO A 169      10.451  -0.015 -22.121  1.00 95.64           N  
ATOM   1367  CA  PRO A 169      11.886   0.273 -22.061  1.00 95.64           C  
ATOM   1368  C   PRO A 169      12.689  -0.859 -21.426  1.00 95.64           C  
ATOM   1369  CB  PRO A 169      11.955   1.540 -21.205  1.00 95.64           C  
ATOM   1370  O   PRO A 169      12.206  -1.522 -20.505  1.00 95.64           O  
ATOM   1371  CG  PRO A 169      10.601   2.161 -21.331  1.00 95.64           C  
ATOM   1372  CD  PRO A 169       9.587   1.065 -21.490  1.00 95.64           C  
ATOM   1373  N   ASN A 170      13.817  -1.044 -22.032  1.00 95.29           N  
ATOM   1374  CA  ASN A 170      14.749  -1.987 -21.425  1.00 95.29           C  
ATOM   1375  C   ASN A 170      15.314  -1.450 -20.113  1.00 95.29           C  
ATOM   1376  CB  ASN A 170      15.885  -2.320 -22.395  1.00 95.29           C  
ATOM   1377  O   ASN A 170      16.295  -0.703 -20.113  1.00 95.29           O  
ATOM   1378  CG  ASN A 170      16.720  -3.498 -21.934  1.00 95.29           C  
ATOM   1379  ND2 ASN A 170      17.346  -4.188 -22.880  1.00 95.29           N  
ATOM   1380  OD1 ASN A 170      16.802  -3.786 -20.737  1.00 95.29           O  
ATOM   1381  N   ILE A 171      14.733  -1.788 -18.992  1.00 94.24           N  
ATOM   1382  CA  ILE A 171      14.940  -1.180 -17.682  1.00 94.24           C  
ATOM   1383  C   ILE A 171      16.382  -1.407 -17.231  1.00 94.24           C  
ATOM   1384  CB  ILE A 171      13.956  -1.746 -16.634  1.00 94.24           C  
ATOM   1385  O   ILE A 171      17.079  -0.459 -16.862  1.00 94.24           O  
ATOM   1386  CG1 ILE A 171      12.516  -1.356 -16.988  1.00 94.24           C  
ATOM   1387  CG2 ILE A 171      14.325  -1.262 -15.229  1.00 94.24           C  
ATOM   1388  CD1 ILE A 171      11.463  -1.997 -16.095  1.00 94.24           C  
ATOM   1389  N   PRO A 172      16.883  -2.635 -17.324  1.00 92.64           N  
ATOM   1390  CA  PRO A 172      18.266  -2.851 -16.893  1.00 92.64           C  
ATOM   1391  C   PRO A 172      19.273  -2.057 -17.722  1.00 92.64           C  
ATOM   1392  CB  PRO A 172      18.465  -4.357 -17.088  1.00 92.64           C  
ATOM   1393  O   PRO A 172      20.224  -1.495 -17.173  1.00 92.64           O  
ATOM   1394  CG  PRO A 172      17.097  -4.944 -16.953  1.00 92.64           C  
ATOM   1395  CD  PRO A 172      16.108  -3.992 -17.563  1.00 92.64           C  
ATOM   1396  N   LEU A 173      19.034  -2.086 -19.040  1.00 94.20           N  
ATOM   1397  CA  LEU A 173      19.938  -1.372 -19.935  1.00 94.20           C  
ATOM   1398  C   LEU A 173      19.932   0.123 -19.633  1.00 94.20           C  
ATOM   1399  CB  LEU A 173      19.547  -1.611 -21.395  1.00 94.20           C  
ATOM   1400  O   LEU A 173      20.993   0.739 -19.506  1.00 94.20           O  
ATOM   1401  CG  LEU A 173      20.344  -0.838 -22.447  1.00 94.20           C  
ATOM   1402  CD1 LEU A 173      21.812  -1.247 -22.405  1.00 94.20           C  
ATOM   1403  CD2 LEU A 173      19.759  -1.066 -23.836  1.00 94.20           C  
ATOM   1404  N   LEU A 174      18.809   0.696 -19.445  1.00 94.85           N  
ATOM   1405  CA  LEU A 174      18.681   2.130 -19.209  1.00 94.85           C  
ATOM   1406  C   LEU A 174      19.190   2.500 -17.820  1.00 94.85           C  
ATOM   1407  CB  LEU A 174      17.223   2.571 -19.364  1.00 94.85           C  
ATOM   1408  O   LEU A 174      19.701   3.604 -17.614  1.00 94.85           O  
ATOM   1409  CG  LEU A 174      16.645   2.514 -20.779  1.00 94.85           C  
ATOM   1410  CD1 LEU A 174      15.156   2.847 -20.757  1.00 94.85           C  
ATOM   1411  CD2 LEU A 174      17.397   3.467 -21.702  1.00 94.85           C  
ATOM   1412  N   THR A 175      18.978   1.602 -16.885  1.00 92.61           N  
ATOM   1413  CA  THR A 175      19.546   1.815 -15.559  1.00 92.61           C  
ATOM   1414  C   THR A 175      21.071   1.844 -15.623  1.00 92.61           C  
ATOM   1415  CB  THR A 175      19.092   0.722 -14.574  1.00 92.61           C  
ATOM   1416  O   THR A 175      21.704   2.732 -15.048  1.00 92.61           O  
ATOM   1417  CG2 THR A 175      19.721   0.925 -13.200  1.00 92.61           C  
ATOM   1418  OG1 THR A 175      17.666   0.765 -14.446  1.00 92.61           O  
ATOM   1419  N   LEU A 176      21.619   0.901 -16.288  1.00 92.21           N  
ATOM   1420  CA  LEU A 176      23.067   0.823 -16.447  1.00 92.21           C  
ATOM   1421  C   LEU A 176      23.603   2.059 -17.161  1.00 92.21           C  
ATOM   1422  CB  LEU A 176      23.454  -0.438 -17.224  1.00 92.21           C  
ATOM   1423  O   LEU A 176      24.602   2.642 -16.736  1.00 92.21           O  
ATOM   1424  CG  LEU A 176      24.947  -0.642 -17.484  1.00 92.21           C  
ATOM   1425  CD1 LEU A 176      25.701  -0.779 -16.166  1.00 92.21           C  
ATOM   1426  CD2 LEU A 176      25.174  -1.866 -18.366  1.00 92.21           C  
ATOM   1427  N   SER A 177      22.906   2.456 -18.215  1.00 92.01           N  
ATOM   1428  CA  SER A 177      23.343   3.605 -19.002  1.00 92.01           C  
ATOM   1429  C   SER A 177      23.292   4.889 -18.180  1.00 92.01           C  
ATOM   1430  CB  SER A 177      22.478   3.757 -20.254  1.00 92.01           C  
ATOM   1431  O   SER A 177      24.203   5.716 -18.255  1.00 92.01           O  
ATOM   1432  OG  SER A 177      21.155   4.131 -19.909  1.00 92.01           O  
ATOM   1433  N   THR A 178      22.253   5.057 -17.440  1.00 92.05           N  
ATOM   1434  CA  THR A 178      22.111   6.232 -16.588  1.00 92.05           C  
ATOM   1435  C   THR A 178      23.205   6.264 -15.524  1.00 92.05           C  
ATOM   1436  CB  THR A 178      20.730   6.266 -15.909  1.00 92.05           C  
ATOM   1437  O   THR A 178      23.793   7.316 -15.263  1.00 92.05           O  
ATOM   1438  CG2 THR A 178      20.619   7.443 -14.944  1.00 92.05           C  
ATOM   1439  OG1 THR A 178      19.714   6.388 -16.912  1.00 92.05           O  
ATOM   1440  N   GLN A 179      23.527   5.186 -14.981  1.00 90.04           N  
ATOM   1441  CA  GLN A 179      24.555   5.105 -13.949  1.00 90.04           C  
ATOM   1442  C   GLN A 179      25.949   5.278 -14.545  1.00 90.04           C  
ATOM   1443  CB  GLN A 179      24.464   3.772 -13.204  1.00 90.04           C  
ATOM   1444  O   GLN A 179      26.872   5.724 -13.860  1.00 90.04           O  
ATOM   1445  CG  GLN A 179      23.273   3.675 -12.260  1.00 90.04           C  
ATOM   1446  CD  GLN A 179      23.224   2.357 -11.510  1.00 90.04           C  
ATOM   1447  NE2 GLN A 179      22.395   2.295 -10.474  1.00 90.04           N  
ATOM   1448  OE1 GLN A 179      23.924   1.402 -11.861  1.00 90.04           O  
ATOM   1449  N   SER A 180      26.116   4.916 -15.747  1.00 91.44           N  
ATOM   1450  CA  SER A 180      27.406   4.980 -16.425  1.00 91.44           C  
ATOM   1451  C   SER A 180      27.862   6.423 -16.611  1.00 91.44           C  
ATOM   1452  CB  SER A 180      27.334   4.281 -17.783  1.00 91.44           C  
ATOM   1453  O   SER A 180      29.053   6.686 -16.790  1.00 91.44           O  
ATOM   1454  OG  SER A 180      26.578   5.048 -18.705  1.00 91.44           O  
ATOM   1455  N   ASN A 181      26.909   7.340 -16.511  1.00 91.47           N  
ATOM   1456  CA  ASN A 181      27.248   8.750 -16.674  1.00 91.47           C  
ATOM   1457  C   ASN A 181      28.179   9.234 -15.566  1.00 91.47           C  
ATOM   1458  CB  ASN A 181      25.981   9.606 -16.714  1.00 91.47           C  
ATOM   1459  O   ASN A 181      28.893  10.224 -15.738  1.00 91.47           O  
ATOM   1460  CG  ASN A 181      25.282   9.552 -18.059  1.00 91.47           C  
ATOM   1461  ND2 ASN A 181      23.979   9.808 -18.061  1.00 91.47           N  
ATOM   1462  OD1 ASN A 181      25.909   9.282 -19.087  1.00 91.47           O  
ATOM   1463  N   SER A 182      28.224   8.584 -14.477  1.00 89.56           N  
ATOM   1464  CA  SER A 182      29.075   8.949 -13.348  1.00 89.56           C  
ATOM   1465  C   SER A 182      30.472   8.355 -13.494  1.00 89.56           C  
ATOM   1466  CB  SER A 182      28.449   8.485 -12.033  1.00 89.56           C  
ATOM   1467  O   SER A 182      31.372   8.674 -12.715  1.00 89.56           O  
ATOM   1468  OG  SER A 182      28.324   7.074 -12.005  1.00 89.56           O  
ATOM   1469  N   LEU A 183      30.687   7.529 -14.575  1.00 91.11           N  
ATOM   1470  CA  LEU A 183      31.959   6.853 -14.801  1.00 91.11           C  
ATOM   1471  C   LEU A 183      32.827   7.639 -15.779  1.00 91.11           C  
ATOM   1472  CB  LEU A 183      31.727   5.436 -15.331  1.00 91.11           C  
ATOM   1473  O   LEU A 183      32.345   8.564 -16.436  1.00 91.11           O  
ATOM   1474  CG  LEU A 183      30.886   4.512 -14.450  1.00 91.11           C  
ATOM   1475  CD1 LEU A 183      30.612   3.196 -15.171  1.00 91.11           C  
ATOM   1476  CD2 LEU A 183      31.583   4.262 -13.117  1.00 91.11           C  
ATOM   1477  N   SER A 184      34.266   7.223 -15.859  1.00 93.43           N  
ATOM   1478  CA  SER A 184      35.207   7.886 -16.756  1.00 93.43           C  
ATOM   1479  C   SER A 184      34.874   7.599 -18.217  1.00 93.43           C  
ATOM   1480  CB  SER A 184      36.639   7.443 -16.454  1.00 93.43           C  
ATOM   1481  O   SER A 184      34.186   6.622 -18.522  1.00 93.43           O  
ATOM   1482  OG  SER A 184      36.810   6.065 -16.740  1.00 93.43           O  
ATOM   1483  N   TYR A 185      35.218   8.391 -19.069  1.00 92.79           N  
ATOM   1484  CA  TYR A 185      34.957   8.322 -20.502  1.00 92.79           C  
ATOM   1485  C   TYR A 185      35.354   6.963 -21.065  1.00 92.79           C  
ATOM   1486  CB  TYR A 185      35.710   9.433 -21.241  1.00 92.79           C  
ATOM   1487  O   TYR A 185      34.597   6.352 -21.823  1.00 92.79           O  
ATOM   1488  CG  TYR A 185      35.596   9.349 -22.743  1.00 92.79           C  
ATOM   1489  CD1 TYR A 185      36.625   8.807 -23.510  1.00 92.79           C  
ATOM   1490  CD2 TYR A 185      34.460   9.811 -23.399  1.00 92.79           C  
ATOM   1491  CE1 TYR A 185      36.525   8.729 -24.896  1.00 92.79           C  
ATOM   1492  CE2 TYR A 185      34.349   9.739 -24.784  1.00 92.79           C  
ATOM   1493  OH  TYR A 185      35.281   9.121 -26.893  1.00 92.79           O  
ATOM   1494  CZ  TYR A 185      35.385   9.196 -25.522  1.00 92.79           C  
ATOM   1495  N   PHE A 186      36.533   6.460 -20.655  1.00 92.59           N  
ATOM   1496  CA  PHE A 186      37.050   5.208 -21.195  1.00 92.59           C  
ATOM   1497  C   PHE A 186      36.185   4.032 -20.759  1.00 92.59           C  
ATOM   1498  CB  PHE A 186      38.499   4.988 -20.750  1.00 92.59           C  
ATOM   1499  O   PHE A 186      35.946   3.108 -21.539  1.00 92.59           O  
ATOM   1500  CG  PHE A 186      39.483   5.921 -21.402  1.00 92.59           C  
ATOM   1501  CD1 PHE A 186      39.801   5.790 -22.748  1.00 92.59           C  
ATOM   1502  CD2 PHE A 186      40.091   6.931 -20.667  1.00 92.59           C  
ATOM   1503  CE1 PHE A 186      40.711   6.653 -23.354  1.00 92.59           C  
ATOM   1504  CE2 PHE A 186      41.002   7.798 -21.266  1.00 92.59           C  
ATOM   1505  CZ  PHE A 186      41.311   7.656 -22.609  1.00 92.59           C  
ATOM   1506  N   VAL A 187      35.705   4.129 -19.494  1.00 92.79           N  
ATOM   1507  CA  VAL A 187      34.830   3.077 -18.986  1.00 92.79           C  
ATOM   1508  C   VAL A 187      33.490   3.121 -19.716  1.00 92.79           C  
ATOM   1509  CB  VAL A 187      34.612   3.208 -17.462  1.00 92.79           C  
ATOM   1510  O   VAL A 187      32.942   2.080 -20.084  1.00 92.79           O  
ATOM   1511  CG1 VAL A 187      33.610   2.166 -16.969  1.00 92.79           C  
ATOM   1512  CG2 VAL A 187      35.939   3.070 -16.719  1.00 92.79           C  
ATOM   1513  N   GLN A 188      32.932   4.262 -19.959  1.00 92.82           N  
ATOM   1514  CA  GLN A 188      31.683   4.439 -20.693  1.00 92.82           C  
ATOM   1515  C   GLN A 188      31.776   3.835 -22.091  1.00 92.82           C  
ATOM   1516  CB  GLN A 188      31.319   5.922 -20.784  1.00 92.82           C  
ATOM   1517  O   GLN A 188      30.858   3.145 -22.537  1.00 92.82           O  
ATOM   1518  CG  GLN A 188      30.922   6.541 -19.451  1.00 92.82           C  
ATOM   1519  CD  GLN A 188      30.567   8.011 -19.569  1.00 92.82           C  
ATOM   1520  NE2 GLN A 188      31.038   8.813 -18.620  1.00 92.82           N  
ATOM   1521  OE1 GLN A 188      29.874   8.423 -20.505  1.00 92.82           O  
ATOM   1522  N   ARG A 189      32.876   4.017 -22.796  1.00 92.39           N  
ATOM   1523  CA  ARG A 189      33.089   3.522 -24.152  1.00 92.39           C  
ATOM   1524  C   ARG A 189      33.185   2.000 -24.171  1.00 92.39           C  
ATOM   1525  CB  ARG A 189      34.355   4.135 -24.756  1.00 92.39           C  
ATOM   1526  O   ARG A 189      32.690   1.353 -25.096  1.00 92.39           O  
ATOM   1527  CG  ARG A 189      34.173   5.560 -25.254  1.00 92.39           C  
ATOM   1528  CD  ARG A 189      33.284   5.616 -26.489  1.00 92.39           C  
ATOM   1529  NE  ARG A 189      33.150   6.980 -26.994  1.00 92.39           N  
ATOM   1530  NH1 ARG A 189      32.007   6.378 -28.909  1.00 92.39           N  
ATOM   1531  NH2 ARG A 189      32.480   8.583 -28.496  1.00 92.39           N  
ATOM   1532  CZ  ARG A 189      32.546   7.311 -28.132  1.00 92.39           C  
ATOM   1533  N   THR A 190      33.867   1.525 -23.131  1.00 92.59           N  
ATOM   1534  CA  THR A 190      33.957   0.073 -23.026  1.00 92.59           C  
ATOM   1535  C   THR A 190      32.572  -0.545 -22.863  1.00 92.59           C  
ATOM   1536  CB  THR A 190      34.851  -0.346 -21.844  1.00 92.59           C  
ATOM   1537  O   THR A 190      32.246  -1.534 -23.524  1.00 92.59           O  
ATOM   1538  CG2 THR A 190      34.963  -1.864 -21.751  1.00 92.59           C  
ATOM   1539  OG1 THR A 190      36.161   0.208 -22.022  1.00 92.59           O  
ATOM   1540  N   ILE A 191      31.853   0.045 -21.992  1.00 92.25           N  
ATOM   1541  CA  ILE A 191      30.485  -0.411 -21.769  1.00 92.25           C  
ATOM   1542  C   ILE A 191      29.693  -0.321 -23.072  1.00 92.25           C  
ATOM   1543  CB  ILE A 191      29.789   0.410 -20.661  1.00 92.25           C  
ATOM   1544  O   ILE A 191      28.968  -1.253 -23.430  1.00 92.25           O  
ATOM   1545  CG1 ILE A 191      30.437   0.128 -19.301  1.00 92.25           C  
ATOM   1546  CG2 ILE A 191      28.288   0.106 -20.626  1.00 92.25           C  
ATOM   1547  CD1 ILE A 191      29.960   1.048 -18.185  1.00 92.25           C  
ATOM   1548  N   SER A 192      29.820   0.784 -23.734  1.00 93.80           N  
ATOM   1549  CA  SER A 192      29.133   1.007 -25.002  1.00 93.80           C  
ATOM   1550  C   SER A 192      29.487  -0.073 -26.019  1.00 93.80           C  
ATOM   1551  CB  SER A 192      29.482   2.385 -25.566  1.00 93.80           C  
ATOM   1552  O   SER A 192      28.605  -0.619 -26.684  1.00 93.80           O  
ATOM   1553  OG  SER A 192      28.827   2.602 -26.804  1.00 93.80           O  
ATOM   1554  N   PHE A 193      30.778  -0.337 -26.157  1.00 93.61           N  
ATOM   1555  CA  PHE A 193      31.252  -1.354 -27.088  1.00 93.61           C  
ATOM   1556  C   PHE A 193      30.636  -2.710 -26.767  1.00 93.61           C  
ATOM   1557  CB  PHE A 193      32.781  -1.449 -27.049  1.00 93.61           C  
ATOM   1558  O   PHE A 193      30.118  -3.388 -27.657  1.00 93.61           O  
ATOM   1559  CG  PHE A 193      33.338  -2.599 -27.844  1.00 93.61           C  
ATOM   1560  CD1 PHE A 193      33.772  -3.755 -27.208  1.00 93.61           C  
ATOM   1561  CD2 PHE A 193      33.427  -2.523 -29.228  1.00 93.61           C  
ATOM   1562  CE1 PHE A 193      34.288  -4.821 -27.942  1.00 93.61           C  
ATOM   1563  CE2 PHE A 193      33.941  -3.584 -29.967  1.00 93.61           C  
ATOM   1564  CZ  PHE A 193      34.372  -4.732 -29.322  1.00 93.61           C  
ATOM   1565  N   LEU A 194      30.640  -3.115 -25.474  1.00 92.51           N  
ATOM   1566  CA  LEU A 194      30.120  -4.410 -25.050  1.00 92.51           C  
ATOM   1567  C   LEU A 194      28.622  -4.509 -25.321  1.00 92.51           C  
ATOM   1568  CB  LEU A 194      30.398  -4.639 -23.562  1.00 92.51           C  
ATOM   1569  O   LEU A 194      28.140  -5.540 -25.797  1.00 92.51           O  
ATOM   1570  CG  LEU A 194      31.857  -4.882 -23.175  1.00 92.51           C  
ATOM   1571  CD1 LEU A 194      31.997  -4.957 -21.658  1.00 92.51           C  
ATOM   1572  CD2 LEU A 194      32.379  -6.157 -23.828  1.00 92.51           C  
ATOM   1573  N   LEU A 195      27.944  -3.473 -25.006  1.00 93.80           N  
ATOM   1574  CA  LEU A 195      26.498  -3.450 -25.201  1.00 93.80           C  
ATOM   1575  C   LEU A 195      26.149  -3.531 -26.683  1.00 93.80           C  
ATOM   1576  CB  LEU A 195      25.894  -2.183 -24.590  1.00 93.80           C  
ATOM   1577  O   LEU A 195      25.189  -4.205 -27.063  1.00 93.80           O  
ATOM   1578  CG  LEU A 195      25.951  -2.072 -23.066  1.00 93.80           C  
ATOM   1579  CD1 LEU A 195      25.347  -0.749 -22.608  1.00 93.80           C  
ATOM   1580  CD2 LEU A 195      25.230  -3.248 -22.416  1.00 93.80           C  
ATOM   1581  N   SER A 196      26.880  -2.880 -27.532  1.00 93.29           N  
ATOM   1582  CA  SER A 196      26.653  -2.864 -28.973  1.00 93.29           C  
ATOM   1583  C   SER A 196      26.904  -4.237 -29.588  1.00 93.29           C  
ATOM   1584  CB  SER A 196      27.550  -1.824 -29.646  1.00 93.29           C  
ATOM   1585  O   SER A 196      26.120  -4.704 -30.417  1.00 93.29           O  
ATOM   1586  OG  SER A 196      27.191  -0.514 -29.241  1.00 93.29           O  
ATOM   1587  N   VAL A 197      28.030  -4.875 -29.157  1.00 91.82           N  
ATOM   1588  CA  VAL A 197      28.420  -6.175 -29.693  1.00 91.82           C  
ATOM   1589  C   VAL A 197      27.355  -7.215 -29.353  1.00 91.82           C  
ATOM   1590  CB  VAL A 197      29.795  -6.623 -29.150  1.00 91.82           C  
ATOM   1591  O   VAL A 197      27.013  -8.058 -30.185  1.00 91.82           O  
ATOM   1592  CG1 VAL A 197      30.048  -8.096 -29.469  1.00 91.82           C  
ATOM   1593  CG2 VAL A 197      30.907  -5.749 -29.727  1.00 91.82           C  
ATOM   1594  N   ARG A 198      26.742  -7.068 -28.225  1.00 91.34           N  
ATOM   1595  CA  ARG A 198      25.750  -8.041 -27.780  1.00 91.34           C  
ATOM   1596  C   ARG A 198      24.364  -7.694 -28.315  1.00 91.34           C  
ATOM   1597  CB  ARG A 198      25.718  -8.116 -26.252  1.00 91.34           C  
ATOM   1598  O   ARG A 198      23.419  -8.469 -28.153  1.00 91.34           O  
ATOM   1599  CG  ARG A 198      26.924  -8.812 -25.643  1.00 91.34           C  
ATOM   1600  CD  ARG A 198      26.526  -9.736 -24.501  1.00 91.34           C  
ATOM   1601  NE  ARG A 198      27.694 -10.260 -23.799  1.00 91.34           N  
ATOM   1602  NH1 ARG A 198      26.537 -10.858 -21.891  1.00 91.34           N  
ATOM   1603  NH2 ARG A 198      28.795 -11.228 -22.031  1.00 91.34           N  
ATOM   1604  CZ  ARG A 198      27.672 -10.780 -22.575  1.00 91.34           C  
ATOM   1605  N   GLY A 199      24.218  -6.563 -28.895  1.00 92.23           N  
ATOM   1606  CA  GLY A 199      23.013  -6.172 -29.610  1.00 92.23           C  
ATOM   1607  C   GLY A 199      21.891  -5.727 -28.691  1.00 92.23           C  
ATOM   1608  O   GLY A 199      20.722  -6.028 -28.940  1.00 92.23           O  
ATOM   1609  N   PHE A 200      22.201  -5.053 -27.574  1.00 93.53           N  
ATOM   1610  CA  PHE A 200      21.191  -4.542 -26.655  1.00 93.53           C  
ATOM   1611  C   PHE A 200      20.438  -3.372 -27.276  1.00 93.53           C  
ATOM   1612  CB  PHE A 200      21.835  -4.110 -25.333  1.00 93.53           C  
ATOM   1613  O   PHE A 200      21.036  -2.525 -27.943  1.00 93.53           O  
ATOM   1614  CG  PHE A 200      22.154  -5.256 -24.411  1.00 93.53           C  
ATOM   1615  CD1 PHE A 200      21.171  -5.807 -23.598  1.00 93.53           C  
ATOM   1616  CD2 PHE A 200      23.438  -5.782 -24.357  1.00 93.53           C  
ATOM   1617  CE1 PHE A 200      21.463  -6.867 -22.743  1.00 93.53           C  
ATOM   1618  CE2 PHE A 200      23.738  -6.841 -23.505  1.00 93.53           C  
ATOM   1619  CZ  PHE A 200      22.750  -7.382 -22.699  1.00 93.53           C  
ATOM   1620  N   LYS A 201      19.145  -3.375 -27.106  1.00 94.12           N  
ATOM   1621  CA  LYS A 201      18.268  -2.322 -27.609  1.00 94.12           C  
ATOM   1622  C   LYS A 201      17.572  -1.593 -26.463  1.00 94.12           C  
ATOM   1623  CB  LYS A 201      17.228  -2.901 -28.569  1.00 94.12           C  
ATOM   1624  O   LYS A 201      17.351  -2.171 -25.396  1.00 94.12           O  
ATOM   1625  CG  LYS A 201      17.825  -3.539 -29.816  1.00 94.12           C  
ATOM   1626  CD  LYS A 201      16.740  -4.047 -30.757  1.00 94.12           C  
ATOM   1627  CE  LYS A 201      17.336  -4.687 -32.004  1.00 94.12           C  
ATOM   1628  NZ  LYS A 201      16.276  -5.165 -32.941  1.00 94.12           N  
ATOM   1629  N   PRO A 202      17.278  -0.269 -26.688  1.00 94.98           N  
ATOM   1630  CA  PRO A 202      16.685   0.542 -25.623  1.00 94.98           C  
ATOM   1631  C   PRO A 202      15.278   0.083 -25.245  1.00 94.98           C  
ATOM   1632  CB  PRO A 202      16.656   1.949 -26.225  1.00 94.98           C  
ATOM   1633  O   PRO A 202      14.821   0.337 -24.128  1.00 94.98           O  
ATOM   1634  CG  PRO A 202      16.756   1.735 -27.701  1.00 94.98           C  
ATOM   1635  CD  PRO A 202      17.509   0.460 -27.948  1.00 94.98           C  
ATOM   1636  N   PHE A 203      14.581  -0.618 -26.173  1.00 96.38           N  
ATOM   1637  CA  PHE A 203      13.255  -1.164 -25.910  1.00 96.38           C  
ATOM   1638  C   PHE A 203      13.248  -2.678 -26.083  1.00 96.38           C  
ATOM   1639  CB  PHE A 203      12.216  -0.525 -26.838  1.00 96.38           C  
ATOM   1640  O   PHE A 203      14.002  -3.218 -26.895  1.00 96.38           O  
ATOM   1641  CG  PHE A 203      11.944   0.924 -26.538  1.00 96.38           C  
ATOM   1642  CD1 PHE A 203      11.084   1.286 -25.508  1.00 96.38           C  
ATOM   1643  CD2 PHE A 203      12.549   1.926 -27.286  1.00 96.38           C  
ATOM   1644  CE1 PHE A 203      10.830   2.627 -25.228  1.00 96.38           C  
ATOM   1645  CE2 PHE A 203      12.301   3.268 -27.012  1.00 96.38           C  
ATOM   1646  CZ  PHE A 203      11.440   3.616 -25.983  1.00 96.38           C  
ATOM   1647  N   VAL A 204      12.381  -3.325 -25.241  1.00 95.17           N  
ATOM   1648  CA  VAL A 204      12.225  -4.772 -25.337  1.00 95.17           C  
ATOM   1649  C   VAL A 204      10.743  -5.127 -25.434  1.00 95.17           C  
ATOM   1650  CB  VAL A 204      12.869  -5.494 -24.132  1.00 95.17           C  
ATOM   1651  O   VAL A 204       9.891  -4.413 -24.900  1.00 95.17           O  
ATOM   1652  CG1 VAL A 204      14.380  -5.273 -24.115  1.00 95.17           C  
ATOM   1653  CG2 VAL A 204      12.240  -5.014 -22.825  1.00 95.17           C  
ATOM   1654  N   THR A 205      10.469  -6.162 -26.219  1.00 96.13           N  
ATOM   1655  CA  THR A 205       9.107  -6.669 -26.347  1.00 96.13           C  
ATOM   1656  C   THR A 205       8.919  -7.931 -25.510  1.00 96.13           C  
ATOM   1657  CB  THR A 205       8.758  -6.967 -27.816  1.00 96.13           C  
ATOM   1658  O   THR A 205       9.549  -8.957 -25.775  1.00 96.13           O  
ATOM   1659  CG2 THR A 205       7.309  -7.423 -27.956  1.00 96.13           C  
ATOM   1660  OG1 THR A 205       8.951  -5.781 -28.597  1.00 96.13           O  
ATOM   1661  N   ILE A 206       8.084  -7.741 -24.483  1.00 94.99           N  
ATOM   1662  CA  ILE A 206       7.896  -8.848 -23.552  1.00 94.99           C  
ATOM   1663  C   ILE A 206       6.426  -8.940 -23.150  1.00 94.99           C  
ATOM   1664  CB  ILE A 206       8.786  -8.691 -22.299  1.00 94.99           C  
ATOM   1665  O   ILE A 206       5.626  -8.066 -23.492  1.00 94.99           O  
ATOM   1666  CG1 ILE A 206       8.462  -7.378 -21.576  1.00 94.99           C  
ATOM   1667  CG2 ILE A 206      10.268  -8.757 -22.677  1.00 94.99           C  
ATOM   1668  CD1 ILE A 206       9.166  -7.220 -20.235  1.00 94.99           C  
ATOM   1669  N   THR A 207       6.035 -10.045 -22.450  1.00 95.22           N  
ATOM   1670  CA  THR A 207       4.684 -10.218 -21.927  1.00 95.22           C  
ATOM   1671  C   THR A 207       4.551  -9.575 -20.549  1.00 95.22           C  
ATOM   1672  CB  THR A 207       4.305 -11.708 -21.840  1.00 95.22           C  
ATOM   1673  O   THR A 207       5.554  -9.302 -19.887  1.00 95.22           O  
ATOM   1674  CG2 THR A 207       4.451 -12.392 -23.195  1.00 95.22           C  
ATOM   1675  OG1 THR A 207       5.161 -12.358 -20.893  1.00 95.22           O  
ATOM   1676  N   ALA A 208       3.353  -9.322 -20.161  1.00 92.82           N  
ATOM   1677  CA  ALA A 208       3.065  -8.747 -18.850  1.00 92.82           C  
ATOM   1678  C   ALA A 208       3.634  -9.617 -17.733  1.00 92.82           C  
ATOM   1679  CB  ALA A 208       1.560  -8.567 -18.667  1.00 92.82           C  
ATOM   1680  O   ALA A 208       4.225  -9.105 -16.779  1.00 92.82           O  
ATOM   1681  N   ASP A 209       3.481 -10.900 -17.851  1.00 90.65           N  
ATOM   1682  CA  ASP A 209       3.970 -11.834 -16.842  1.00 90.65           C  
ATOM   1683  C   ASP A 209       5.489 -11.757 -16.713  1.00 90.65           C  
ATOM   1684  CB  ASP A 209       3.543 -13.263 -17.182  1.00 90.65           C  
ATOM   1685  O   ASP A 209       6.024 -11.770 -15.602  1.00 90.65           O  
ATOM   1686  CG  ASP A 209       3.851 -14.254 -16.073  1.00 90.65           C  
ATOM   1687  OD1 ASP A 209       3.350 -14.079 -14.942  1.00 90.65           O  
ATOM   1688  OD2 ASP A 209       4.605 -15.217 -16.333  1.00 90.65           O  
ATOM   1689  N   GLU A 210       6.098 -11.615 -17.867  1.00 92.48           N  
ATOM   1690  CA  GLU A 210       7.554 -11.514 -17.865  1.00 92.48           C  
ATOM   1691  C   GLU A 210       8.017 -10.228 -17.185  1.00 92.48           C  
ATOM   1692  CB  GLU A 210       8.099 -11.579 -19.294  1.00 92.48           C  
ATOM   1693  O   GLU A 210       8.986 -10.237 -16.423  1.00 92.48           O  
ATOM   1694  CG  GLU A 210       8.008 -12.961 -19.924  1.00 92.48           C  
ATOM   1695  CD  GLU A 210       8.469 -12.991 -21.373  1.00 92.48           C  
ATOM   1696  OE1 GLU A 210       8.877 -14.070 -21.858  1.00 92.48           O  
ATOM   1697  OE2 GLU A 210       8.422 -11.926 -22.028  1.00 92.48           O  
ATOM   1698  N   LEU A 211       7.344  -9.193 -17.440  1.00 92.58           N  
ATOM   1699  CA  LEU A 211       7.691  -7.906 -16.847  1.00 92.58           C  
ATOM   1700  C   LEU A 211       7.434  -7.914 -15.344  1.00 92.58           C  
ATOM   1701  CB  LEU A 211       6.893  -6.779 -17.507  1.00 92.58           C  
ATOM   1702  O   LEU A 211       8.280  -7.473 -14.563  1.00 92.58           O  
ATOM   1703  CG  LEU A 211       7.144  -5.368 -16.973  1.00 92.58           C  
ATOM   1704  CD1 LEU A 211       8.598  -4.967 -17.196  1.00 92.58           C  
ATOM   1705  CD2 LEU A 211       6.201  -4.369 -17.635  1.00 92.58           C  
ATOM   1706  N   VAL A 212       6.297  -8.498 -14.867  1.00 89.96           N  
ATOM   1707  CA  VAL A 212       5.842  -8.430 -13.482  1.00 89.96           C  
ATOM   1708  C   VAL A 212       6.561  -9.489 -12.649  1.00 89.96           C  
ATOM   1709  CB  VAL A 212       4.312  -8.618 -13.377  1.00 89.96           C  
ATOM   1710  O   VAL A 212       7.031  -9.205 -11.545  1.00 89.96           O  
ATOM   1711  CG1 VAL A 212       3.881  -8.738 -11.917  1.00 89.96           C  
ATOM   1712  CG2 VAL A 212       3.585  -7.460 -14.059  1.00 89.96           C  
ATOM   1713  N   PHE A 213       6.782 -10.668 -13.158  1.00 88.27           N  
ATOM   1714  CA  PHE A 213       7.280 -11.768 -12.340  1.00 88.27           C  
ATOM   1715  C   PHE A 213       8.666 -12.203 -12.803  1.00 88.27           C  
ATOM   1716  CB  PHE A 213       6.314 -12.955 -12.388  1.00 88.27           C  
ATOM   1717  O   PHE A 213       9.279 -13.086 -12.200  1.00 88.27           O  
ATOM   1718  CG  PHE A 213       4.999 -12.696 -11.703  1.00 88.27           C  
ATOM   1719  CD1 PHE A 213       4.933 -12.559 -10.322  1.00 88.27           C  
ATOM   1720  CD2 PHE A 213       3.828 -12.589 -12.442  1.00 88.27           C  
ATOM   1721  CE1 PHE A 213       3.717 -12.318  -9.686  1.00 88.27           C  
ATOM   1722  CE2 PHE A 213       2.609 -12.349 -11.814  1.00 88.27           C  
ATOM   1723  CZ  PHE A 213       2.556 -12.215 -10.436  1.00 88.27           C  
ATOM   1724  N   GLY A 214       9.118 -11.588 -13.832  1.00 88.85           N  
ATOM   1725  CA  GLY A 214      10.539 -11.719 -14.110  1.00 88.85           C  
ATOM   1726  C   GLY A 214      10.829 -12.476 -15.392  1.00 88.85           C  
ATOM   1727  O   GLY A 214      10.026 -13.306 -15.824  1.00 88.85           O  
ATOM   1728  N   TYR A 215      11.784 -12.084 -16.150  1.00 89.25           N  
ATOM   1729  CA  TYR A 215      12.426 -12.718 -17.296  1.00 89.25           C  
ATOM   1730  C   TYR A 215      13.944 -12.674 -17.165  1.00 89.25           C  
ATOM   1731  CB  TYR A 215      11.995 -12.036 -18.598  1.00 89.25           C  
ATOM   1732  O   TYR A 215      14.482 -11.902 -16.368  1.00 89.25           O  
ATOM   1733  CG  TYR A 215      12.441 -10.598 -18.707  1.00 89.25           C  
ATOM   1734  CD1 TYR A 215      11.696  -9.572 -18.131  1.00 89.25           C  
ATOM   1735  CD2 TYR A 215      13.607 -10.263 -19.387  1.00 89.25           C  
ATOM   1736  CE1 TYR A 215      12.102  -8.245 -18.231  1.00 89.25           C  
ATOM   1737  CE2 TYR A 215      14.023  -8.940 -19.493  1.00 89.25           C  
ATOM   1738  OH  TYR A 215      13.672  -6.628 -19.014  1.00 89.25           O  
ATOM   1739  CZ  TYR A 215      13.266  -7.940 -18.912  1.00 89.25           C  
ATOM   1740  N   ASP A 216      14.580 -13.642 -17.789  1.00 86.75           N  
ATOM   1741  CA  ASP A 216      16.036 -13.728 -17.735  1.00 86.75           C  
ATOM   1742  C   ASP A 216      16.683 -12.613 -18.553  1.00 86.75           C  
ATOM   1743  CB  ASP A 216      16.511 -15.093 -18.238  1.00 86.75           C  
ATOM   1744  O   ASP A 216      16.418 -12.480 -19.750  1.00 86.75           O  
ATOM   1745  CG  ASP A 216      16.132 -16.233 -17.308  1.00 86.75           C  
ATOM   1746  OD1 ASP A 216      16.199 -16.059 -16.072  1.00 86.75           O  
ATOM   1747  OD2 ASP A 216      15.766 -17.314 -17.816  1.00 86.75           O  
ATOM   1748  N   ASP A 217      17.248 -11.717 -17.870  1.00 89.62           N  
ATOM   1749  CA  ASP A 217      18.002 -10.639 -18.504  1.00 89.62           C  
ATOM   1750  C   ASP A 217      19.498 -10.781 -18.230  1.00 89.62           C  
ATOM   1751  CB  ASP A 217      17.505  -9.277 -18.015  1.00 89.62           C  
ATOM   1752  O   ASP A 217      19.909 -10.977 -17.085  1.00 89.62           O  
ATOM   1753  CG  ASP A 217      18.072  -8.117 -18.815  1.00 89.62           C  
ATOM   1754  OD1 ASP A 217      19.168  -7.620 -18.474  1.00 89.62           O  
ATOM   1755  OD2 ASP A 217      17.417  -7.695 -19.792  1.00 89.62           O  
ATOM   1756  N   THR A 218      20.276 -10.707 -19.278  1.00 86.34           N  
ATOM   1757  CA  THR A 218      21.717 -10.913 -19.193  1.00 86.34           C  
ATOM   1758  C   THR A 218      22.358  -9.883 -18.267  1.00 86.34           C  
ATOM   1759  CB  THR A 218      22.375 -10.838 -20.583  1.00 86.34           C  
ATOM   1760  O   THR A 218      23.227 -10.221 -17.461  1.00 86.34           O  
ATOM   1761  CG2 THR A 218      23.870 -11.127 -20.500  1.00 86.34           C  
ATOM   1762  OG1 THR A 218      21.761 -11.800 -21.449  1.00 86.34           O  
ATOM   1763  N   LEU A 219      21.896  -8.594 -18.297  1.00 85.88           N  
ATOM   1764  CA  LEU A 219      22.480  -7.527 -17.492  1.00 85.88           C  
ATOM   1765  C   LEU A 219      22.176  -7.735 -16.012  1.00 85.88           C  
ATOM   1766  CB  LEU A 219      21.953  -6.163 -17.946  1.00 85.88           C  
ATOM   1767  O   LEU A 219      23.042  -7.521 -15.160  1.00 85.88           O  
ATOM   1768  CG  LEU A 219      22.429  -5.674 -19.315  1.00 85.88           C  
ATOM   1769  CD1 LEU A 219      21.752  -4.355 -19.671  1.00 85.88           C  
ATOM   1770  CD2 LEU A 219      23.946  -5.525 -19.332  1.00 85.88           C  
ATOM   1771  N   VAL A 220      21.031  -8.220 -15.793  1.00 85.16           N  
ATOM   1772  CA  VAL A 220      20.627  -8.454 -14.410  1.00 85.16           C  
ATOM   1773  C   VAL A 220      21.391  -9.648 -13.844  1.00 85.16           C  
ATOM   1774  CB  VAL A 220      19.105  -8.691 -14.296  1.00 85.16           C  
ATOM   1775  O   VAL A 220      21.867  -9.606 -12.707  1.00 85.16           O  
ATOM   1776  CG1 VAL A 220      18.727  -9.094 -12.871  1.00 85.16           C  
ATOM   1777  CG2 VAL A 220      18.337  -7.442 -14.723  1.00 85.16           C  
ATOM   1778  N   SER A 221      21.500 -10.664 -14.589  1.00 84.99           N  
ATOM   1779  CA  SER A 221      22.249 -11.847 -14.177  1.00 84.99           C  
ATOM   1780  C   SER A 221      23.706 -11.504 -13.886  1.00 84.99           C  
ATOM   1781  CB  SER A 221      22.177 -12.930 -15.255  1.00 84.99           C  
ATOM   1782  O   SER A 221      24.282 -11.995 -12.912  1.00 84.99           O  
ATOM   1783  OG  SER A 221      22.718 -12.460 -16.477  1.00 84.99           O  
ATOM   1784  N   LEU A 222      24.238 -10.673 -14.720  1.00 84.49           N  
ATOM   1785  CA  LEU A 222      25.616 -10.237 -14.520  1.00 84.49           C  
ATOM   1786  C   LEU A 222      25.743  -9.404 -13.249  1.00 84.49           C  
ATOM   1787  CB  LEU A 222      26.103  -9.429 -15.725  1.00 84.49           C  
ATOM   1788  O   LEU A 222      26.680  -9.591 -12.470  1.00 84.49           O  
ATOM   1789  CG  LEU A 222      27.601  -9.124 -15.776  1.00 84.49           C  
ATOM   1790  CD1 LEU A 222      28.396 -10.407 -15.994  1.00 84.49           C  
ATOM   1791  CD2 LEU A 222      27.903  -8.109 -16.873  1.00 84.49           C  
ATOM   1792  N   ALA A 223      24.817  -8.534 -13.116  1.00 82.81           N  
ATOM   1793  CA  ALA A 223      24.828  -7.703 -11.915  1.00 82.81           C  
ATOM   1794  C   ALA A 223      24.681  -8.555 -10.658  1.00 82.81           C  
ATOM   1795  CB  ALA A 223      23.714  -6.660 -11.980  1.00 82.81           C  
ATOM   1796  O   ALA A 223      25.343  -8.302  -9.648  1.00 82.81           O  
ATOM   1797  N   HIS A 224      23.823  -9.504 -10.707  1.00 83.24           N  
ATOM   1798  CA  HIS A 224      23.615 -10.420  -9.590  1.00 83.24           C  
ATOM   1799  C   HIS A 224      24.906 -11.142  -9.221  1.00 83.24           C  
ATOM   1800  CB  HIS A 224      22.522 -11.436  -9.928  1.00 83.24           C  
ATOM   1801  O   HIS A 224      25.211 -11.313  -8.039  1.00 83.24           O  
ATOM   1802  CG  HIS A 224      22.245 -12.408  -8.825  1.00 83.24           C  
ATOM   1803  CD2 HIS A 224      22.533 -13.725  -8.708  1.00 83.24           C  
ATOM   1804  ND1 HIS A 224      21.591 -12.051  -7.666  1.00 83.24           N  
ATOM   1805  CE1 HIS A 224      21.488 -13.110  -6.881  1.00 83.24           C  
ATOM   1806  NE2 HIS A 224      22.052 -14.139  -7.490  1.00 83.24           N  
ATOM   1807  N   GLN A 225      25.714 -11.447 -10.155  1.00 85.20           N  
ATOM   1808  CA  GLN A 225      26.933 -12.227  -9.974  1.00 85.20           C  
ATOM   1809  C   GLN A 225      28.076 -11.351  -9.467  1.00 85.20           C  
ATOM   1810  CB  GLN A 225      27.335 -12.908 -11.282  1.00 85.20           C  
ATOM   1811  O   GLN A 225      28.844 -11.767  -8.597  1.00 85.20           O  
ATOM   1812  CG  GLN A 225      28.546 -13.823 -11.153  1.00 85.20           C  
ATOM   1813  CD  GLN A 225      28.889 -14.530 -12.451  1.00 85.20           C  
ATOM   1814  NE2 GLN A 225      30.047 -15.180 -12.483  1.00 85.20           N  
ATOM   1815  OE1 GLN A 225      28.120 -14.492 -13.416  1.00 85.20           O  
ATOM   1816  N   PHE A 226      28.084 -10.082  -9.836  1.00 83.83           N  
ATOM   1817  CA  PHE A 226      29.319  -9.334  -9.636  1.00 83.83           C  
ATOM   1818  C   PHE A 226      29.113  -8.206  -8.632  1.00 83.83           C  
ATOM   1819  CB  PHE A 226      29.828  -8.767 -10.965  1.00 83.83           C  
ATOM   1820  O   PHE A 226      30.076  -7.700  -8.052  1.00 83.83           O  
ATOM   1821  CG  PHE A 226      30.374  -9.811 -11.901  1.00 83.83           C  
ATOM   1822  CD1 PHE A 226      31.600 -10.415 -11.653  1.00 83.83           C  
ATOM   1823  CD2 PHE A 226      29.659 -10.189 -13.030  1.00 83.83           C  
ATOM   1824  CE1 PHE A 226      32.107 -11.382 -12.517  1.00 83.83           C  
ATOM   1825  CE2 PHE A 226      30.160 -11.155 -13.899  1.00 83.83           C  
ATOM   1826  CZ  PHE A 226      31.384 -11.749 -13.642  1.00 83.83           C  
ATOM   1827  N   TYR A 227      27.823  -7.826  -8.371  1.00 81.56           N  
ATOM   1828  CA  TYR A 227      27.576  -6.724  -7.447  1.00 81.56           C  
ATOM   1829  C   TYR A 227      27.659  -7.196  -6.001  1.00 81.56           C  
ATOM   1830  CB  TYR A 227      26.204  -6.097  -7.714  1.00 81.56           C  
ATOM   1831  O   TYR A 227      27.418  -8.370  -5.709  1.00 81.56           O  
ATOM   1832  CG  TYR A 227      26.208  -5.082  -8.832  1.00 81.56           C  
ATOM   1833  CD1 TYR A 227      27.113  -5.181  -9.886  1.00 81.56           C  
ATOM   1834  CD2 TYR A 227      25.307  -4.023  -8.835  1.00 81.56           C  
ATOM   1835  CE1 TYR A 227      27.122  -4.247 -10.916  1.00 81.56           C  
ATOM   1836  CE2 TYR A 227      25.306  -3.083  -9.861  1.00 81.56           C  
ATOM   1837  OH  TYR A 227      26.219  -2.276 -11.914  1.00 81.56           O  
ATOM   1838  CZ  TYR A 227      26.215  -3.204 -10.896  1.00 81.56           C  
ATOM   1839  N   PRO A 228      28.153  -6.303  -5.092  1.00 83.06           N  
ATOM   1840  CA  PRO A 228      28.146  -6.632  -3.664  1.00 83.06           C  
ATOM   1841  C   PRO A 228      26.742  -6.900  -3.127  1.00 83.06           C  
ATOM   1842  CB  PRO A 228      28.751  -5.386  -3.013  1.00 83.06           C  
ATOM   1843  O   PRO A 228      25.752  -6.529  -3.763  1.00 83.06           O  
ATOM   1844  CG  PRO A 228      28.485  -4.280  -3.983  1.00 83.06           C  
ATOM   1845  CD  PRO A 228      28.392  -4.868  -5.362  1.00 83.06           C  
ATOM   1846  N   LYS A 229      26.635  -7.689  -2.002  1.00 75.24           N  
ATOM   1847  CA  LYS A 229      25.383  -8.162  -1.418  1.00 75.24           C  
ATOM   1848  C   LYS A 229      24.402  -7.011  -1.214  1.00 75.24           C  
ATOM   1849  CB  LYS A 229      25.644  -8.870  -0.088  1.00 75.24           C  
ATOM   1850  O   LYS A 229      23.213  -7.141  -1.511  1.00 75.24           O  
ATOM   1851  CG  LYS A 229      26.193 -10.281  -0.235  1.00 75.24           C  
ATOM   1852  CD  LYS A 229      26.280 -10.991   1.110  1.00 75.24           C  
ATOM   1853  CE  LYS A 229      26.896 -12.376   0.974  1.00 75.24           C  
ATOM   1854  NZ  LYS A 229      26.963 -13.084   2.287  1.00 75.24           N  
ATOM   1855  N   ARG A 230      24.857  -5.801  -0.880  1.00 73.36           N  
ATOM   1856  CA  ARG A 230      23.981  -4.680  -0.553  1.00 73.36           C  
ATOM   1857  C   ARG A 230      23.327  -4.112  -1.809  1.00 73.36           C  
ATOM   1858  CB  ARG A 230      24.760  -3.582   0.174  1.00 73.36           C  
ATOM   1859  O   ARG A 230      22.201  -3.614  -1.758  1.00 73.36           O  
ATOM   1860  CG  ARG A 230      25.149  -3.943   1.599  1.00 73.36           C  
ATOM   1861  CD  ARG A 230      25.798  -2.770   2.320  1.00 73.36           C  
ATOM   1862  NE  ARG A 230      26.192  -3.126   3.680  1.00 73.36           N  
ATOM   1863  NH1 ARG A 230      27.184  -1.092   4.146  1.00 73.36           N  
ATOM   1864  NH2 ARG A 230      27.151  -2.746   5.732  1.00 73.36           N  
ATOM   1865  CZ  ARG A 230      26.841  -2.320   4.517  1.00 73.36           C  
ATOM   1866  N   LYS A 231      23.945  -4.295  -2.989  1.00 77.34           N  
ATOM   1867  CA  LYS A 231      23.466  -3.734  -4.249  1.00 77.34           C  
ATOM   1868  C   LYS A 231      23.082  -4.836  -5.232  1.00 77.34           C  
ATOM   1869  CB  LYS A 231      24.527  -2.824  -4.870  1.00 77.34           C  
ATOM   1870  O   LYS A 231      22.822  -4.565  -6.406  1.00 77.34           O  
ATOM   1871  CG  LYS A 231      24.807  -1.562  -4.067  1.00 77.34           C  
ATOM   1872  CD  LYS A 231      25.770  -0.637  -4.799  1.00 77.34           C  
ATOM   1873  CE  LYS A 231      26.040   0.633  -4.003  1.00 77.34           C  
ATOM   1874  NZ  LYS A 231      26.953   1.562  -4.734  1.00 77.34           N  
ATOM   1875  N   ARG A 232      23.114  -5.926  -4.787  1.00 81.80           N  
ATOM   1876  CA  ARG A 232      22.870  -7.095  -5.626  1.00 81.80           C  
ATOM   1877  C   ARG A 232      21.383  -7.250  -5.929  1.00 81.80           C  
ATOM   1878  CB  ARG A 232      23.402  -8.362  -4.952  1.00 81.80           C  
ATOM   1879  O   ARG A 232      20.576  -7.444  -5.018  1.00 81.80           O  
ATOM   1880  CG  ARG A 232      23.297  -9.609  -5.815  1.00 81.80           C  
ATOM   1881  CD  ARG A 232      23.856 -10.834  -5.105  1.00 81.80           C  
ATOM   1882  NE  ARG A 232      23.478 -12.070  -5.785  1.00 81.80           N  
ATOM   1883  NH1 ARG A 232      25.096 -13.368  -4.768  1.00 81.80           N  
ATOM   1884  NH2 ARG A 232      23.651 -14.306  -6.280  1.00 81.80           N  
ATOM   1885  CZ  ARG A 232      24.076 -13.245  -5.609  1.00 81.80           C  
ATOM   1886  N   PRO A 233      21.115  -7.055  -7.237  1.00 80.17           N  
ATOM   1887  CA  PRO A 233      19.722  -7.313  -7.611  1.00 80.17           C  
ATOM   1888  C   PRO A 233      19.378  -8.800  -7.616  1.00 80.17           C  
ATOM   1889  CB  PRO A 233      19.620  -6.723  -9.020  1.00 80.17           C  
ATOM   1890  O   PRO A 233      20.251  -9.640  -7.384  1.00 80.17           O  
ATOM   1891  CG  PRO A 233      20.999  -6.842  -9.584  1.00 80.17           C  
ATOM   1892  CD  PRO A 233      21.987  -6.692  -8.463  1.00 80.17           C  
ATOM   1893  N   MET A 234      18.206  -9.060  -7.954  1.00 78.87           N  
ATOM   1894  CA  MET A 234      17.770 -10.450  -8.058  1.00 78.87           C  
ATOM   1895  C   MET A 234      18.321 -11.100  -9.323  1.00 78.87           C  
ATOM   1896  CB  MET A 234      16.242 -10.536  -8.049  1.00 78.87           C  
ATOM   1897  O   MET A 234      18.867 -10.415 -10.190  1.00 78.87           O  
ATOM   1898  CG  MET A 234      15.600  -9.904  -6.825  1.00 78.87           C  
ATOM   1899  SD  MET A 234      16.047 -10.770  -5.270  1.00 78.87           S  
ATOM   1900  CE  MET A 234      15.160 -12.335  -5.508  1.00 78.87           C  
ATOM   1901  N   SER A 235      18.195 -12.521  -9.338  1.00 81.63           N  
ATOM   1902  CA  SER A 235      18.747 -13.265 -10.465  1.00 81.63           C  
ATOM   1903  C   SER A 235      17.972 -12.982 -11.747  1.00 81.63           C  
ATOM   1904  CB  SER A 235      18.736 -14.767 -10.174  1.00 81.63           C  
ATOM   1905  O   SER A 235      18.535 -13.035 -12.843  1.00 81.63           O  
ATOM   1906  OG  SER A 235      17.410 -15.235 -10.000  1.00 81.63           O  
ATOM   1907  N   LYS A 236      16.651 -12.589 -11.511  1.00 85.96           N  
ATOM   1908  CA  LYS A 236      15.803 -12.274 -12.658  1.00 85.96           C  
ATOM   1909  C   LYS A 236      15.273 -10.846 -12.574  1.00 85.96           C  
ATOM   1910  CB  LYS A 236      14.638 -13.261 -12.751  1.00 85.96           C  
ATOM   1911  O   LYS A 236      15.193 -10.270 -11.486  1.00 85.96           O  
ATOM   1912  CG  LYS A 236      15.063 -14.695 -13.033  1.00 85.96           C  
ATOM   1913  CD  LYS A 236      13.858 -15.611 -13.200  1.00 85.96           C  
ATOM   1914  CE  LYS A 236      14.281 -17.045 -13.489  1.00 85.96           C  
ATOM   1915  NZ  LYS A 236      13.103 -17.945 -13.669  1.00 85.96           N  
ATOM   1916  N   MET A 237      15.018 -10.329 -13.763  1.00 86.13           N  
ATOM   1917  CA  MET A 237      14.376  -9.018 -13.812  1.00 86.13           C  
ATOM   1918  C   MET A 237      12.860  -9.151 -13.707  1.00 86.13           C  
ATOM   1919  CB  MET A 237      14.749  -8.284 -15.101  1.00 86.13           C  
ATOM   1920  O   MET A 237      12.234  -9.827 -14.524  1.00 86.13           O  
ATOM   1921  CG  MET A 237      14.033  -6.955 -15.278  1.00 86.13           C  
ATOM   1922  SD  MET A 237      14.446  -5.753 -13.954  1.00 86.13           S  
ATOM   1923  CE  MET A 237      13.365  -4.374 -14.426  1.00 86.13           C  
ATOM   1924  N   GLY A 238      12.344  -8.557 -12.669  1.00 85.76           N  
ATOM   1925  CA  GLY A 238      10.914  -8.455 -12.424  1.00 85.76           C  
ATOM   1926  C   GLY A 238      10.555  -7.360 -11.437  1.00 85.76           C  
ATOM   1927  O   GLY A 238      11.328  -7.062 -10.524  1.00 85.76           O  
ATOM   1928  N   LEU A 239       9.445  -6.813 -11.646  1.00 83.13           N  
ATOM   1929  CA  LEU A 239       9.082  -5.673 -10.812  1.00 83.13           C  
ATOM   1930  C   LEU A 239       8.416  -6.135  -9.520  1.00 83.13           C  
ATOM   1931  CB  LEU A 239       8.147  -4.728 -11.571  1.00 83.13           C  
ATOM   1932  O   LEU A 239       8.521  -5.467  -8.489  1.00 83.13           O  
ATOM   1933  CG  LEU A 239       8.748  -4.006 -12.778  1.00 83.13           C  
ATOM   1934  CD1 LEU A 239       7.679  -3.182 -13.489  1.00 83.13           C  
ATOM   1935  CD2 LEU A 239       9.913  -3.122 -12.347  1.00 83.13           C  
ATOM   1936  N   LEU A 240       7.818  -7.377  -9.528  1.00 83.02           N  
ATOM   1937  CA  LEU A 240       7.139  -7.890  -8.343  1.00 83.02           C  
ATOM   1938  C   LEU A 240       7.603  -9.306  -8.022  1.00 83.02           C  
ATOM   1939  CB  LEU A 240       5.622  -7.870  -8.543  1.00 83.02           C  
ATOM   1940  O   LEU A 240       6.834 -10.110  -7.490  1.00 83.02           O  
ATOM   1941  CG  LEU A 240       5.000  -6.515  -8.882  1.00 83.02           C  
ATOM   1942  CD1 LEU A 240       3.488  -6.648  -9.036  1.00 83.02           C  
ATOM   1943  CD2 LEU A 240       5.345  -5.485  -7.812  1.00 83.02           C  
ATOM   1944  N   ILE A 241       8.814  -9.790  -8.326  1.00 76.62           N  
ATOM   1945  CA  ILE A 241       9.347 -11.149  -8.325  1.00 76.62           C  
ATOM   1946  C   ILE A 241       9.340 -11.704  -6.902  1.00 76.62           C  
ATOM   1947  CB  ILE A 241      10.775 -11.196  -8.912  1.00 76.62           C  
ATOM   1948  O   ILE A 241       9.013 -12.874  -6.688  1.00 76.62           O  
ATOM   1949  CG1 ILE A 241      11.147 -12.633  -9.296  1.00 76.62           C  
ATOM   1950  CG2 ILE A 241      11.787 -10.616  -7.919  1.00 76.62           C  
ATOM   1951  CD1 ILE A 241      12.320 -12.731 -10.262  1.00 76.62           C  
ATOM   1952  N   ASN A 242       9.458 -10.932  -5.827  1.00 74.91           N  
ATOM   1953  CA  ASN A 242       9.645 -11.456  -4.478  1.00 74.91           C  
ATOM   1954  C   ASN A 242       8.362 -11.364  -3.658  1.00 74.91           C  
ATOM   1955  CB  ASN A 242      10.783 -10.719  -3.769  1.00 74.91           C  
ATOM   1956  O   ASN A 242       8.409 -11.309  -2.428  1.00 74.91           O  
ATOM   1957  CG  ASN A 242      12.117 -11.424  -3.917  1.00 74.91           C  
ATOM   1958  ND2 ASN A 242      13.183 -10.777  -3.462  1.00 74.91           N  
ATOM   1959  OD1 ASN A 242      12.189 -12.541  -4.436  1.00 74.91           O  
ATOM   1960  N   ARG A 243       7.277 -11.415  -4.371  1.00 79.43           N  
ATOM   1961  CA  ARG A 243       6.044 -11.275  -3.604  1.00 79.43           C  
ATOM   1962  C   ARG A 243       5.361 -12.625  -3.413  1.00 79.43           C  
ATOM   1963  CB  ARG A 243       5.090 -10.297  -4.293  1.00 79.43           C  
ATOM   1964  O   ARG A 243       4.352 -12.722  -2.711  1.00 79.43           O  
ATOM   1965  CG  ARG A 243       5.555  -8.851  -4.254  1.00 79.43           C  
ATOM   1966  CD  ARG A 243       4.535  -7.913  -4.884  1.00 79.43           C  
ATOM   1967  NE  ARG A 243       3.462  -7.579  -3.952  1.00 79.43           N  
ATOM   1968  NH1 ARG A 243       2.521  -5.952  -5.296  1.00 79.43           N  
ATOM   1969  NH2 ARG A 243       1.598  -6.433  -3.253  1.00 79.43           N  
ATOM   1970  CZ  ARG A 243       2.529  -6.656  -4.169  1.00 79.43           C  
ATOM   1971  N   ASN A 244       6.048 -13.710  -3.937  1.00 76.89           N  
ATOM   1972  CA  ASN A 244       5.382 -15.008  -3.888  1.00 76.89           C  
ATOM   1973  C   ASN A 244       6.021 -15.927  -2.851  1.00 76.89           C  
ATOM   1974  CB  ASN A 244       5.397 -15.671  -5.266  1.00 76.89           C  
ATOM   1975  O   ASN A 244       7.242 -16.090  -2.828  1.00 76.89           O  
ATOM   1976  CG  ASN A 244       4.343 -16.753  -5.405  1.00 76.89           C  
ATOM   1977  ND2 ASN A 244       4.284 -17.376  -6.576  1.00 76.89           N  
ATOM   1978  OD1 ASN A 244       3.588 -17.025  -4.468  1.00 76.89           O  
ATOM   1979  N   GLY A 245       5.305 -16.327  -1.909  1.00 82.19           N  
ATOM   1980  CA  GLY A 245       5.743 -17.235  -0.860  1.00 82.19           C  
ATOM   1981  C   GLY A 245       5.773 -16.590   0.513  1.00 82.19           C  
ATOM   1982  O   GLY A 245       5.014 -15.657   0.783  1.00 82.19           O  
ATOM   1983  N   THR A 246       6.571 -17.293   1.375  1.00 80.36           N  
ATOM   1984  CA  THR A 246       6.780 -16.728   2.703  1.00 80.36           C  
ATOM   1985  C   THR A 246       7.922 -15.715   2.686  1.00 80.36           C  
ATOM   1986  CB  THR A 246       7.082 -17.828   3.737  1.00 80.36           C  
ATOM   1987  O   THR A 246       9.055 -16.055   2.339  1.00 80.36           O  
ATOM   1988  CG2 THR A 246       7.160 -17.252   5.147  1.00 80.36           C  
ATOM   1989  OG1 THR A 246       6.043 -18.814   3.693  1.00 80.36           O  
ATOM   1990  N   LEU A 247       7.526 -14.541   3.014  1.00 83.07           N  
ATOM   1991  CA  LEU A 247       8.506 -13.462   2.971  1.00 83.07           C  
ATOM   1992  C   LEU A 247       9.439 -13.526   4.175  1.00 83.07           C  
ATOM   1993  CB  LEU A 247       7.805 -12.102   2.925  1.00 83.07           C  
ATOM   1994  O   LEU A 247       9.059 -14.031   5.234  1.00 83.07           O  
ATOM   1995  CG  LEU A 247       6.856 -11.867   1.749  1.00 83.07           C  
ATOM   1996  CD1 LEU A 247       6.185 -10.503   1.873  1.00 83.07           C  
ATOM   1997  CD2 LEU A 247       7.606 -11.981   0.426  1.00 83.07           C  
ATOM   1998  N   ASN A 248      10.684 -13.135   4.081  1.00 84.60           N  
ATOM   1999  CA  ASN A 248      11.722 -13.234   5.102  1.00 84.60           C  
ATOM   2000  C   ASN A 248      11.552 -12.168   6.180  1.00 84.60           C  
ATOM   2001  CB  ASN A 248      13.111 -13.130   4.467  1.00 84.60           C  
ATOM   2002  O   ASN A 248      11.954 -12.369   7.327  1.00 84.60           O  
ATOM   2003  CG  ASN A 248      13.442 -14.321   3.590  1.00 84.60           C  
ATOM   2004  ND2 ASN A 248      14.378 -14.135   2.666  1.00 84.60           N  
ATOM   2005  OD1 ASN A 248      12.861 -15.399   3.740  1.00 84.60           O  
ATOM   2006  N   GLU A 249      10.712 -11.202   5.907  1.00 88.18           N  
ATOM   2007  CA  GLU A 249      10.555 -10.077   6.823  1.00 88.18           C  
ATOM   2008  C   GLU A 249       9.688 -10.456   8.020  1.00 88.18           C  
ATOM   2009  CB  GLU A 249       9.952  -8.872   6.097  1.00 88.18           C  
ATOM   2010  O   GLU A 249       8.673 -11.140   7.866  1.00 88.18           O  
ATOM   2011  CG  GLU A 249      10.857  -8.284   5.024  1.00 88.18           C  
ATOM   2012  CD  GLU A 249      10.156  -7.267   4.138  1.00 88.18           C  
ATOM   2013  OE1 GLU A 249      10.842  -6.557   3.368  1.00 88.18           O  
ATOM   2014  OE2 GLU A 249       8.910  -7.177   4.216  1.00 88.18           O  
ATOM   2015  N   VAL A 250      10.198  -9.979   9.139  1.00 94.41           N  
ATOM   2016  CA  VAL A 250       9.442 -10.208  10.366  1.00 94.41           C  
ATOM   2017  C   VAL A 250       8.838  -8.893  10.854  1.00 94.41           C  
ATOM   2018  CB  VAL A 250      10.327 -10.830  11.469  1.00 94.41           C  
ATOM   2019  O   VAL A 250       9.565  -7.941  11.150  1.00 94.41           O  
ATOM   2020  CG1 VAL A 250       9.520 -11.053  12.747  1.00 94.41           C  
ATOM   2021  CG2 VAL A 250      10.939 -12.143  10.984  1.00 94.41           C  
ATOM   2022  N   HIS A 251       7.520  -8.922  10.927  1.00 95.51           N  
ATOM   2023  CA  HIS A 251       6.784  -7.736  11.350  1.00 95.51           C  
ATOM   2024  C   HIS A 251       6.398  -7.823  12.823  1.00 95.51           C  
ATOM   2025  CB  HIS A 251       5.533  -7.546  10.490  1.00 95.51           C  
ATOM   2026  O   HIS A 251       5.992  -8.885  13.301  1.00 95.51           O  
ATOM   2027  CG  HIS A 251       5.830  -7.332   9.040  1.00 95.51           C  
ATOM   2028  CD2 HIS A 251       6.741  -7.911   8.223  1.00 95.51           C  
ATOM   2029  ND1 HIS A 251       5.143  -6.420   8.267  1.00 95.51           N  
ATOM   2030  CE1 HIS A 251       5.621  -6.449   7.034  1.00 95.51           C  
ATOM   2031  NE2 HIS A 251       6.592  -7.345   6.981  1.00 95.51           N  
ATOM   2032  N   ASN A 252       6.526  -6.766  13.490  1.00 96.70           N  
ATOM   2033  CA  ASN A 252       6.074  -6.577  14.865  1.00 96.70           C  
ATOM   2034  C   ASN A 252       5.048  -5.452  14.969  1.00 96.70           C  
ATOM   2035  CB  ASN A 252       7.263  -6.299  15.787  1.00 96.70           C  
ATOM   2036  O   ASN A 252       5.365  -4.292  14.703  1.00 96.70           O  
ATOM   2037  CG  ASN A 252       6.869  -6.252  17.250  1.00 96.70           C  
ATOM   2038  ND2 ASN A 252       7.312  -7.242  18.016  1.00 96.70           N  
ATOM   2039  OD1 ASN A 252       6.171  -5.334  17.689  1.00 96.70           O  
ATOM   2040  N   ILE A 253       3.798  -5.791  15.441  1.00 96.87           N  
ATOM   2041  CA  ILE A 253       2.730  -4.797  15.437  1.00 96.87           C  
ATOM   2042  C   ILE A 253       2.096  -4.716  16.824  1.00 96.87           C  
ATOM   2043  CB  ILE A 253       1.657  -5.124  14.375  1.00 96.87           C  
ATOM   2044  O   ILE A 253       2.207  -5.651  17.620  1.00 96.87           O  
ATOM   2045  CG1 ILE A 253       0.960  -6.448  14.710  1.00 96.87           C  
ATOM   2046  CG2 ILE A 253       2.279  -5.171  12.976  1.00 96.87           C  
ATOM   2047  CD1 ILE A 253      -0.307  -6.701  13.905  1.00 96.87           C  
ATOM   2048  N   TYR A 254       1.374  -3.630  17.032  1.00 97.03           N  
ATOM   2049  CA  TYR A 254       0.633  -3.435  18.273  1.00 97.03           C  
ATOM   2050  C   TYR A 254      -0.706  -4.161  18.229  1.00 97.03           C  
ATOM   2051  CB  TYR A 254       0.409  -1.943  18.537  1.00 97.03           C  
ATOM   2052  O   TYR A 254      -1.441  -4.062  17.244  1.00 97.03           O  
ATOM   2053  CG  TYR A 254       1.664  -1.200  18.927  1.00 97.03           C  
ATOM   2054  CD1 TYR A 254       2.157  -1.261  20.228  1.00 97.03           C  
ATOM   2055  CD2 TYR A 254       2.358  -0.436  17.996  1.00 97.03           C  
ATOM   2056  CE1 TYR A 254       3.312  -0.577  20.593  1.00 97.03           C  
ATOM   2057  CE2 TYR A 254       3.514   0.252  18.349  1.00 97.03           C  
ATOM   2058  OH  TYR A 254       5.127   0.855  20.002  1.00 97.03           O  
ATOM   2059  CZ  TYR A 254       3.983   0.175  19.647  1.00 97.03           C  
ATOM   2060  N   THR A 255      -1.069  -4.853  19.262  1.00 96.01           N  
ATOM   2061  CA  THR A 255      -2.244  -5.716  19.310  1.00 96.01           C  
ATOM   2062  C   THR A 255      -3.468  -4.938  19.785  1.00 96.01           C  
ATOM   2063  CB  THR A 255      -2.011  -6.926  20.234  1.00 96.01           C  
ATOM   2064  O   THR A 255      -4.604  -5.338  19.524  1.00 96.01           O  
ATOM   2065  CG2 THR A 255      -0.858  -7.788  19.732  1.00 96.01           C  
ATOM   2066  OG1 THR A 255      -1.704  -6.459  21.554  1.00 96.01           O  
ATOM   2067  N   GLY A 256      -3.236  -3.776  20.487  1.00 94.59           N  
ATOM   2068  CA  GLY A 256      -4.338  -3.023  21.065  1.00 94.59           C  
ATOM   2069  C   GLY A 256      -4.555  -3.317  22.537  1.00 94.59           C  
ATOM   2070  O   GLY A 256      -5.449  -2.745  23.165  1.00 94.59           O  
ATOM   2071  N   MET A 257      -3.664  -4.149  23.149  1.00 92.67           N  
ATOM   2072  CA  MET A 257      -3.783  -4.509  24.559  1.00 92.67           C  
ATOM   2073  C   MET A 257      -3.409  -3.333  25.455  1.00 92.67           C  
ATOM   2074  CB  MET A 257      -2.899  -5.715  24.883  1.00 92.67           C  
ATOM   2075  O   MET A 257      -3.964  -3.176  26.544  1.00 92.67           O  
ATOM   2076  CG  MET A 257      -3.570  -7.054  24.627  1.00 92.67           C  
ATOM   2077  SD  MET A 257      -5.355  -6.882  24.237  1.00 92.67           S  
ATOM   2078  CE  MET A 257      -5.714  -8.557  23.637  1.00 92.67           C  
ATOM   2079  N   THR A 258      -2.508  -2.507  24.971  1.00 91.70           N  
ATOM   2080  CA  THR A 258      -2.043  -1.364  25.750  1.00 91.70           C  
ATOM   2081  C   THR A 258      -2.802  -0.099  25.361  1.00 91.70           C  
ATOM   2082  CB  THR A 258      -0.532  -1.138  25.561  1.00 91.70           C  
ATOM   2083  O   THR A 258      -2.587   0.965  25.945  1.00 91.70           O  
ATOM   2084  CG2 THR A 258       0.272  -2.318  26.098  1.00 91.70           C  
ATOM   2085  OG1 THR A 258      -0.249  -0.977  24.166  1.00 91.70           O  
ATOM   2086  N   GLY A 259      -3.689  -0.207  24.415  1.00 92.67           N  
ATOM   2087  CA  GLY A 259      -4.436   0.936  23.914  1.00 92.67           C  
ATOM   2088  C   GLY A 259      -4.709   0.864  22.424  1.00 92.67           C  
ATOM   2089  O   GLY A 259      -4.112   0.050  21.717  1.00 92.67           O  
ATOM   2090  N   MET A 260      -5.649   1.754  21.957  1.00 94.11           N  
ATOM   2091  CA  MET A 260      -6.079   1.699  20.563  1.00 94.11           C  
ATOM   2092  C   MET A 260      -5.386   2.778  19.737  1.00 94.11           C  
ATOM   2093  CB  MET A 260      -7.597   1.857  20.461  1.00 94.11           C  
ATOM   2094  O   MET A 260      -5.563   2.844  18.520  1.00 94.11           O  
ATOM   2095  CG  MET A 260      -8.375   0.679  21.024  1.00 94.11           C  
ATOM   2096  SD  MET A 260      -8.016  -0.888  20.138  1.00 94.11           S  
ATOM   2097  CE  MET A 260      -9.056  -2.035  21.084  1.00 94.11           C  
ATOM   2098  N   GLN A 261      -4.490   3.527  20.404  1.00 94.64           N  
ATOM   2099  CA  GLN A 261      -3.827   4.626  19.708  1.00 94.64           C  
ATOM   2100  C   GLN A 261      -2.889   4.103  18.623  1.00 94.64           C  
ATOM   2101  CB  GLN A 261      -3.051   5.498  20.696  1.00 94.64           C  
ATOM   2102  O   GLN A 261      -2.792   4.691  17.544  1.00 94.64           O  
ATOM   2103  CG  GLN A 261      -3.940   6.310  21.629  1.00 94.64           C  
ATOM   2104  CD  GLN A 261      -4.847   7.272  20.885  1.00 94.64           C  
ATOM   2105  NE2 GLN A 261      -5.874   7.767  21.568  1.00 94.64           N  
ATOM   2106  OE1 GLN A 261      -4.625   7.570  19.707  1.00 94.64           O  
ATOM   2107  N   ASN A 262      -2.323   2.939  18.896  1.00 95.00           N  
ATOM   2108  CA  ASN A 262      -1.331   2.392  17.975  1.00 95.00           C  
ATOM   2109  C   ASN A 262      -1.763   1.035  17.428  1.00 95.00           C  
ATOM   2110  CB  ASN A 262       0.033   2.280  18.660  1.00 95.00           C  
ATOM   2111  O   ASN A 262      -0.937   0.275  16.919  1.00 95.00           O  
ATOM   2112  CG  ASN A 262       0.609   3.630  19.038  1.00 95.00           C  
ATOM   2113  ND2 ASN A 262       1.275   3.690  20.185  1.00 95.00           N  
ATOM   2114  OD1 ASN A 262       0.456   4.611  18.306  1.00 95.00           O  
ATOM   2115  N   PHE A 263      -2.993   0.754  17.587  1.00 95.87           N  
ATOM   2116  CA  PHE A 263      -3.527  -0.535  17.162  1.00 95.87           C  
ATOM   2117  C   PHE A 263      -3.250  -0.775  15.683  1.00 95.87           C  
ATOM   2118  CB  PHE A 263      -5.033  -0.610  17.434  1.00 95.87           C  
ATOM   2119  O   PHE A 263      -3.595   0.054  14.839  1.00 95.87           O  
ATOM   2120  CG  PHE A 263      -5.687  -1.850  16.887  1.00 95.87           C  
ATOM   2121  CD1 PHE A 263      -6.690  -1.759  15.930  1.00 95.87           C  
ATOM   2122  CD2 PHE A 263      -5.298  -3.108  17.330  1.00 95.87           C  
ATOM   2123  CE1 PHE A 263      -7.298  -2.906  15.423  1.00 95.87           C  
ATOM   2124  CE2 PHE A 263      -5.900  -4.257  16.828  1.00 95.87           C  
ATOM   2125  CZ  PHE A 263      -6.900  -4.154  15.875  1.00 95.87           C  
ATOM   2126  N   GLY A 264      -2.572  -1.891  15.393  1.00 95.33           N  
ATOM   2127  CA  GLY A 264      -2.325  -2.273  14.012  1.00 95.33           C  
ATOM   2128  C   GLY A 264      -1.069  -1.646  13.435  1.00 95.33           C  
ATOM   2129  O   GLY A 264      -0.639  -2.004  12.336  1.00 95.33           O  
ATOM   2130  N   TYR A 265      -0.439  -0.741  14.135  1.00 96.73           N  
ATOM   2131  CA  TYR A 265       0.776  -0.089  13.657  1.00 96.73           C  
ATOM   2132  C   TYR A 265       1.998  -0.964  13.906  1.00 96.73           C  
ATOM   2133  CB  TYR A 265       0.959   1.271  14.338  1.00 96.73           C  
ATOM   2134  O   TYR A 265       2.043  -1.715  14.883  1.00 96.73           O  
ATOM   2135  CG  TYR A 265       0.105   2.366  13.747  1.00 96.73           C  
ATOM   2136  CD1 TYR A 265      -0.839   2.085  12.762  1.00 96.73           C  
ATOM   2137  CD2 TYR A 265       0.240   3.683  14.171  1.00 96.73           C  
ATOM   2138  CE1 TYR A 265      -1.627   3.091  12.212  1.00 96.73           C  
ATOM   2139  CE2 TYR A 265      -0.542   4.698  13.629  1.00 96.73           C  
ATOM   2140  OH  TYR A 265      -2.249   5.392  12.112  1.00 96.73           O  
ATOM   2141  CZ  TYR A 265      -1.472   4.392  12.652  1.00 96.73           C  
ATOM   2142  N   LEU A 266       2.941  -0.757  13.011  1.00 96.40           N  
ATOM   2143  CA  LEU A 266       4.221  -1.447  13.135  1.00 96.40           C  
ATOM   2144  C   LEU A 266       5.088  -0.796  14.208  1.00 96.40           C  
ATOM   2145  CB  LEU A 266       4.961  -1.449  11.795  1.00 96.40           C  
ATOM   2146  O   LEU A 266       5.269   0.424  14.209  1.00 96.40           O  
ATOM   2147  CG  LEU A 266       4.348  -2.301  10.683  1.00 96.40           C  
ATOM   2148  CD1 LEU A 266       4.944  -1.918   9.333  1.00 96.40           C  
ATOM   2149  CD2 LEU A 266       4.561  -3.784  10.967  1.00 96.40           C  
ATOM   2150  N   GLU A 267       5.533  -1.632  15.115  1.00 95.30           N  
ATOM   2151  CA  GLU A 267       6.525  -1.163  16.077  1.00 95.30           C  
ATOM   2152  C   GLU A 267       7.943  -1.351  15.544  1.00 95.30           C  
ATOM   2153  CB  GLU A 267       6.365  -1.891  17.414  1.00 95.30           C  
ATOM   2154  O   GLU A 267       8.769  -0.439  15.627  1.00 95.30           O  
ATOM   2155  CG  GLU A 267       7.327  -1.415  18.493  1.00 95.30           C  
ATOM   2156  CD  GLU A 267       7.201  -2.191  19.794  1.00 95.30           C  
ATOM   2157  OE1 GLU A 267       7.435  -1.605  20.875  1.00 95.30           O  
ATOM   2158  OE2 GLU A 267       6.866  -3.395  19.732  1.00 95.30           O  
ATOM   2159  N   LYS A 268       8.188  -2.566  15.017  1.00 95.50           N  
ATOM   2160  CA  LYS A 268       9.501  -2.907  14.478  1.00 95.50           C  
ATOM   2161  C   LYS A 268       9.374  -3.723  13.195  1.00 95.50           C  
ATOM   2162  CB  LYS A 268      10.322  -3.679  15.511  1.00 95.50           C  
ATOM   2163  O   LYS A 268       8.403  -4.462  13.017  1.00 95.50           O  
ATOM   2164  CG  LYS A 268      10.622  -2.890  16.778  1.00 95.50           C  
ATOM   2165  CD  LYS A 268      11.413  -3.721  17.780  1.00 95.50           C  
ATOM   2166  CE  LYS A 268      11.685  -2.945  19.061  1.00 95.50           C  
ATOM   2167  NZ  LYS A 268      12.427  -3.769  20.061  1.00 95.50           N  
ATOM   2168  N   LEU A 269      10.294  -3.521  12.344  1.00 93.62           N  
ATOM   2169  CA  LEU A 269      10.472  -4.343  11.152  1.00 93.62           C  
ATOM   2170  C   LEU A 269      11.849  -4.998  11.145  1.00 93.62           C  
ATOM   2171  CB  LEU A 269      10.289  -3.500   9.887  1.00 93.62           C  
ATOM   2172  O   LEU A 269      12.871  -4.308  11.145  1.00 93.62           O  
ATOM   2173  CG  LEU A 269      10.289  -4.259   8.560  1.00 93.62           C  
ATOM   2174  CD1 LEU A 269       9.054  -5.149   8.458  1.00 93.62           C  
ATOM   2175  CD2 LEU A 269      10.352  -3.287   7.387  1.00 93.62           C  
ATOM   2176  N   ASN A 270      11.830  -6.290  11.195  1.00 92.98           N  
ATOM   2177  CA  ASN A 270      13.063  -7.063  11.293  1.00 92.98           C  
ATOM   2178  C   ASN A 270      13.883  -6.658  12.514  1.00 92.98           C  
ATOM   2179  CB  ASN A 270      13.896  -6.910  10.018  1.00 92.98           C  
ATOM   2180  O   ASN A 270      15.107  -6.536  12.432  1.00 92.98           O  
ATOM   2181  CG  ASN A 270      13.235  -7.543   8.810  1.00 92.98           C  
ATOM   2182  ND2 ASN A 270      13.493  -6.985   7.633  1.00 92.98           N  
ATOM   2183  OD1 ASN A 270      12.499  -8.526   8.932  1.00 92.98           O  
ATOM   2184  N   GLY A 271      13.219  -6.293  13.566  1.00 93.41           N  
ATOM   2185  CA  GLY A 271      13.865  -5.982  14.831  1.00 93.41           C  
ATOM   2186  C   GLY A 271      14.293  -4.531  14.943  1.00 93.41           C  
ATOM   2187  O   GLY A 271      14.859  -4.122  15.959  1.00 93.41           O  
ATOM   2188  N   VAL A 272      14.039  -3.802  13.923  1.00 94.06           N  
ATOM   2189  CA  VAL A 272      14.445  -2.401  13.913  1.00 94.06           C  
ATOM   2190  C   VAL A 272      13.209  -1.504  13.918  1.00 94.06           C  
ATOM   2191  CB  VAL A 272      15.335  -2.076  12.692  1.00 94.06           C  
ATOM   2192  O   VAL A 272      12.201  -1.823  13.284  1.00 94.06           O  
ATOM   2193  CG1 VAL A 272      15.842  -0.637  12.760  1.00 94.06           C  
ATOM   2194  CG2 VAL A 272      16.505  -3.055  12.610  1.00 94.06           C  
ATOM   2195  N   ASP A 273      13.338  -0.344  14.587  1.00 93.34           N  
ATOM   2196  CA  ASP A 273      12.182   0.536  14.726  1.00 93.34           C  
ATOM   2197  C   ASP A 273      12.261   1.706  13.747  1.00 93.34           C  
ATOM   2198  CB  ASP A 273      12.073   1.057  16.160  1.00 93.34           C  
ATOM   2199  O   ASP A 273      11.478   2.653  13.840  1.00 93.34           O  
ATOM   2200  CG  ASP A 273      13.295   1.843  16.600  1.00 93.34           C  
ATOM   2201  OD1 ASP A 273      14.279   1.921  15.833  1.00 93.34           O  
ATOM   2202  OD2 ASP A 273      13.276   2.388  17.725  1.00 93.34           O  
ATOM   2203  N   LYS A 274      13.198   1.629  12.820  1.00 93.74           N  
ATOM   2204  CA  LYS A 274      13.359   2.654  11.794  1.00 93.74           C  
ATOM   2205  C   LYS A 274      13.538   2.028  10.414  1.00 93.74           C  
ATOM   2206  CB  LYS A 274      14.551   3.556  12.118  1.00 93.74           C  
ATOM   2207  O   LYS A 274      14.075   0.925  10.292  1.00 93.74           O  
ATOM   2208  CG  LYS A 274      14.382   4.372  13.391  1.00 93.74           C  
ATOM   2209  CD  LYS A 274      15.594   5.255  13.654  1.00 93.74           C  
ATOM   2210  CE  LYS A 274      15.432   6.062  14.935  1.00 93.74           C  
ATOM   2211  NZ  LYS A 274      16.634   6.903  15.217  1.00 93.74           N  
ATOM   2212  N   LEU A 275      13.052   2.748   9.459  1.00 92.59           N  
ATOM   2213  CA  LEU A 275      13.290   2.275   8.100  1.00 92.59           C  
ATOM   2214  C   LEU A 275      14.764   2.406   7.729  1.00 92.59           C  
ATOM   2215  CB  LEU A 275      12.429   3.054   7.102  1.00 92.59           C  
ATOM   2216  O   LEU A 275      15.385   3.438   7.992  1.00 92.59           O  
ATOM   2217  CG  LEU A 275      10.920   2.819   7.181  1.00 92.59           C  
ATOM   2218  CD1 LEU A 275      10.180   3.837   6.320  1.00 92.59           C  
ATOM   2219  CD2 LEU A 275      10.577   1.397   6.750  1.00 92.59           C  
ATOM   2220  N   PRO A 276      15.327   1.403   7.144  1.00 89.02           N  
ATOM   2221  CA  PRO A 276      16.765   1.372   6.867  1.00 89.02           C  
ATOM   2222  C   PRO A 276      17.149   2.207   5.647  1.00 89.02           C  
ATOM   2223  CB  PRO A 276      17.046  -0.112   6.623  1.00 89.02           C  
ATOM   2224  O   PRO A 276      18.336   2.430   5.396  1.00 89.02           O  
ATOM   2225  CG  PRO A 276      15.778  -0.651   6.042  1.00 89.02           C  
ATOM   2226  CD  PRO A 276      14.622   0.090   6.651  1.00 89.02           C  
ATOM   2227  N   TYR A 277      16.191   2.860   4.984  1.00 88.61           N  
ATOM   2228  CA  TYR A 277      16.475   3.503   3.706  1.00 88.61           C  
ATOM   2229  C   TYR A 277      16.746   4.991   3.893  1.00 88.61           C  
ATOM   2230  CB  TYR A 277      15.309   3.303   2.733  1.00 88.61           C  
ATOM   2231  O   TYR A 277      17.515   5.588   3.136  1.00 88.61           O  
ATOM   2232  CG  TYR A 277      14.805   1.882   2.673  1.00 88.61           C  
ATOM   2233  CD1 TYR A 277      15.613   0.855   2.189  1.00 88.61           C  
ATOM   2234  CD2 TYR A 277      13.520   1.562   3.099  1.00 88.61           C  
ATOM   2235  CE1 TYR A 277      15.152  -0.456   2.130  1.00 88.61           C  
ATOM   2236  CE2 TYR A 277      13.049   0.255   3.045  1.00 88.61           C  
ATOM   2237  OH  TYR A 277      13.410  -2.042   2.504  1.00 88.61           O  
ATOM   2238  CZ  TYR A 277      13.871  -0.746   2.560  1.00 88.61           C  
ATOM   2239  N   TRP A 278      16.112   5.531   4.898  1.00 91.03           N  
ATOM   2240  CA  TRP A 278      16.239   6.963   5.144  1.00 91.03           C  
ATOM   2241  C   TRP A 278      16.974   7.228   6.454  1.00 91.03           C  
ATOM   2242  CB  TRP A 278      14.860   7.628   5.174  1.00 91.03           C  
ATOM   2243  O   TRP A 278      16.737   6.546   7.454  1.00 91.03           O  
ATOM   2244  CG  TRP A 278      13.972   7.241   4.030  1.00 91.03           C  
ATOM   2245  CD1 TRP A 278      12.851   6.461   4.085  1.00 91.03           C  
ATOM   2246  CD2 TRP A 278      14.135   7.614   2.658  1.00 91.03           C  
ATOM   2247  CE2 TRP A 278      13.075   7.024   1.936  1.00 91.03           C  
ATOM   2248  CE3 TRP A 278      15.076   8.392   1.969  1.00 91.03           C  
ATOM   2249  NE1 TRP A 278      12.307   6.326   2.828  1.00 91.03           N  
ATOM   2250  CH2 TRP A 278      13.863   7.953  -0.093  1.00 91.03           C  
ATOM   2251  CZ2 TRP A 278      12.929   7.188   0.556  1.00 91.03           C  
ATOM   2252  CZ3 TRP A 278      14.929   8.553   0.596  1.00 91.03           C  
ATOM   2253  N   GLN A 279      17.850   8.206   6.574  1.00 87.76           N  
ATOM   2254  CA  GLN A 279      18.801   8.437   7.657  1.00 87.76           C  
ATOM   2255  C   GLN A 279      18.162   9.237   8.788  1.00 87.76           C  
ATOM   2256  CB  GLN A 279      20.042   9.163   7.136  1.00 87.76           C  
ATOM   2257  O   GLN A 279      18.363   8.927   9.965  1.00 87.76           O  
ATOM   2258  CG  GLN A 279      20.892   8.327   6.189  1.00 87.76           C  
ATOM   2259  CD  GLN A 279      22.133   9.058   5.713  1.00 87.76           C  
ATOM   2260  NE2 GLN A 279      23.049   8.326   5.088  1.00 87.76           N  
ATOM   2261  OE1 GLN A 279      22.266  10.271   5.904  1.00 87.76           O  
ATOM   2262  N   GLU A 280      17.275  10.159   8.380  1.00 88.26           N  
ATOM   2263  CA  GLU A 280      16.773  11.103   9.374  1.00 88.26           C  
ATOM   2264  C   GLU A 280      15.256  11.008   9.509  1.00 88.26           C  
ATOM   2265  CB  GLU A 280      17.179  12.534   9.010  1.00 88.26           C  
ATOM   2266  O   GLU A 280      14.569  10.592   8.573  1.00 88.26           O  
ATOM   2267  CG  GLU A 280      18.685  12.750   8.956  1.00 88.26           C  
ATOM   2268  CD  GLU A 280      19.073  14.179   8.611  1.00 88.26           C  
ATOM   2269  OE1 GLU A 280      20.287  14.484   8.564  1.00 88.26           O  
ATOM   2270  OE2 GLU A 280      18.156  15.001   8.388  1.00 88.26           O  
ATOM   2271  N   SER A 281      14.752  11.412  10.754  1.00 90.43           N  
ATOM   2272  CA  SER A 281      13.324  11.603  10.984  1.00 90.43           C  
ATOM   2273  C   SER A 281      12.819  12.870  10.302  1.00 90.43           C  
ATOM   2274  CB  SER A 281      13.026  11.668  12.483  1.00 90.43           C  
ATOM   2275  O   SER A 281      13.572  13.830  10.129  1.00 90.43           O  
ATOM   2276  OG  SER A 281      11.629  11.719  12.716  1.00 90.43           O  
ATOM   2277  N   PRO A 282      11.602  12.856   9.892  1.00 90.19           N  
ATOM   2278  CA  PRO A 282      10.529  11.880  10.099  1.00 90.19           C  
ATOM   2279  C   PRO A 282      10.487  10.810   9.011  1.00 90.19           C  
ATOM   2280  CB  PRO A 282       9.262  12.738  10.070  1.00 90.19           C  
ATOM   2281  O   PRO A 282       9.575   9.980   8.991  1.00 90.19           O  
ATOM   2282  CG  PRO A 282       9.574  13.848   9.118  1.00 90.19           C  
ATOM   2283  CD  PRO A 282      11.034  14.179   9.233  1.00 90.19           C  
ATOM   2284  N   CYS A 283      11.477  10.666   8.066  1.00 91.02           N  
ATOM   2285  CA  CYS A 283      11.454   9.826   6.874  1.00 91.02           C  
ATOM   2286  C   CYS A 283      11.776   8.378   7.220  1.00 91.02           C  
ATOM   2287  CB  CYS A 283      12.446  10.345   5.834  1.00 91.02           C  
ATOM   2288  O   CYS A 283      11.436   7.464   6.467  1.00 91.02           O  
ATOM   2289  SG  CYS A 283      12.052  11.993   5.210  1.00 91.02           S  
ATOM   2290  N   ASN A 284      12.334   8.171   8.418  1.00 93.67           N  
ATOM   2291  CA  ASN A 284      12.723   6.811   8.776  1.00 93.67           C  
ATOM   2292  C   ASN A 284      11.779   6.214   9.815  1.00 93.67           C  
ATOM   2293  CB  ASN A 284      14.164   6.783   9.290  1.00 93.67           C  
ATOM   2294  O   ASN A 284      12.032   5.127  10.338  1.00 93.67           O  
ATOM   2295  CG  ASN A 284      14.360   7.636  10.528  1.00 93.67           C  
ATOM   2296  ND2 ASN A 284      15.526   7.517  11.152  1.00 93.67           N  
ATOM   2297  OD1 ASN A 284      13.471   8.396  10.919  1.00 93.67           O  
ATOM   2298  N   ILE A 285      10.681   6.938  10.088  1.00 93.69           N  
ATOM   2299  CA  ILE A 285       9.704   6.462  11.061  1.00 93.69           C  
ATOM   2300  C   ILE A 285       8.848   5.361  10.438  1.00 93.69           C  
ATOM   2301  CB  ILE A 285       8.807   7.613  11.572  1.00 93.69           C  
ATOM   2302  O   ILE A 285       8.338   5.518   9.326  1.00 93.69           O  
ATOM   2303  CG1 ILE A 285       9.645   8.642  12.340  1.00 93.69           C  
ATOM   2304  CG2 ILE A 285       7.674   7.068  12.445  1.00 93.69           C  
ATOM   2305  CD1 ILE A 285       8.898   9.927  12.669  1.00 93.69           C  
ATOM   2306  N   ILE A 286       8.592   4.204  11.112  1.00 93.59           N  
ATOM   2307  CA  ILE A 286       7.884   3.057  10.554  1.00 93.59           C  
ATOM   2308  C   ILE A 286       6.569   2.849  11.301  1.00 93.59           C  
ATOM   2309  CB  ILE A 286       8.745   1.775  10.618  1.00 93.59           C  
ATOM   2310  O   ILE A 286       5.946   1.790  11.191  1.00 93.59           O  
ATOM   2311  CG1 ILE A 286       8.072   0.640   9.838  1.00 93.59           C  
ATOM   2312  CG2 ILE A 286       8.998   1.367  12.072  1.00 93.59           C  
ATOM   2313  CD1 ILE A 286       9.010  -0.501   9.471  1.00 93.59           C  
ATOM   2314  N   ARG A 287       6.110   3.864  11.986  1.00 93.99           N  
ATOM   2315  CA  ARG A 287       4.829   3.787  12.681  1.00 93.99           C  
ATOM   2316  C   ARG A 287       3.667   3.869  11.697  1.00 93.99           C  
ATOM   2317  CB  ARG A 287       4.714   4.901  13.723  1.00 93.99           C  
ATOM   2318  O   ARG A 287       3.160   4.958  11.417  1.00 93.99           O  
ATOM   2319  CG  ARG A 287       3.600   4.685  14.736  1.00 93.99           C  
ATOM   2320  CD  ARG A 287       3.657   5.706  15.863  1.00 93.99           C  
ATOM   2321  NE  ARG A 287       2.508   5.587  16.756  1.00 93.99           N  
ATOM   2322  NH1 ARG A 287       3.754   5.621  18.701  1.00 93.99           N  
ATOM   2323  NH2 ARG A 287       1.471   5.440  18.800  1.00 93.99           N  
ATOM   2324  CZ  ARG A 287       2.580   5.549  18.084  1.00 93.99           C  
ATOM   2325  N   ALA A 288       3.204   2.696  11.165  1.00 95.88           N  
ATOM   2326  CA  ALA A 288       2.176   2.646  10.129  1.00 95.88           C  
ATOM   2327  C   ALA A 288       1.520   1.269  10.074  1.00 95.88           C  
ATOM   2328  CB  ALA A 288       2.773   3.002   8.769  1.00 95.88           C  
ATOM   2329  O   ALA A 288       2.071   0.291  10.584  1.00 95.88           O  
ATOM   2330  N   SER A 289       0.356   1.221   9.539  1.00 95.20           N  
ATOM   2331  CA  SER A 289      -0.406  -0.011   9.362  1.00 95.20           C  
ATOM   2332  C   SER A 289      -0.067  -0.685   8.037  1.00 95.20           C  
ATOM   2333  CB  SER A 289      -1.907   0.274   9.428  1.00 95.20           C  
ATOM   2334  O   SER A 289       0.277  -0.013   7.062  1.00 95.20           O  
ATOM   2335  OG  SER A 289      -2.654  -0.887   9.107  1.00 95.20           O  
ATOM   2336  N   GLU A 290      -0.132  -1.927   8.077  1.00 91.88           N  
ATOM   2337  CA  GLU A 290       0.064  -2.643   6.820  1.00 91.88           C  
ATOM   2338  C   GLU A 290      -1.213  -2.650   5.984  1.00 91.88           C  
ATOM   2339  CB  GLU A 290       0.527  -4.078   7.085  1.00 91.88           C  
ATOM   2340  O   GLU A 290      -1.256  -3.257   4.912  1.00 91.88           O  
ATOM   2341  CG  GLU A 290      -0.521  -4.946   7.766  1.00 91.88           C  
ATOM   2342  CD  GLU A 290      -0.104  -6.403   7.890  1.00 91.88           C  
ATOM   2343  OE1 GLU A 290      -0.959  -7.252   8.229  1.00 91.88           O  
ATOM   2344  OE2 GLU A 290       1.088  -6.698   7.647  1.00 91.88           O  
ATOM   2345  N   GLY A 291      -2.255  -2.057   6.502  1.00 91.66           N  
ATOM   2346  CA  GLY A 291      -3.452  -1.827   5.709  1.00 91.66           C  
ATOM   2347  C   GLY A 291      -4.631  -2.674   6.149  1.00 91.66           C  
ATOM   2348  O   GLY A 291      -5.739  -2.524   5.628  1.00 91.66           O  
ATOM   2349  N   SER A 292      -4.480  -3.563   7.131  1.00 90.56           N  
ATOM   2350  CA  SER A 292      -5.567  -4.426   7.582  1.00 90.56           C  
ATOM   2351  C   SER A 292      -6.367  -3.769   8.702  1.00 90.56           C  
ATOM   2352  CB  SER A 292      -5.021  -5.773   8.057  1.00 90.56           C  
ATOM   2353  O   SER A 292      -7.598  -3.844   8.719  1.00 90.56           O  
ATOM   2354  OG  SER A 292      -4.339  -6.438   7.007  1.00 90.56           O  
ATOM   2355  N   PHE A 293      -5.616  -3.206   9.579  1.00 94.05           N  
ATOM   2356  CA  PHE A 293      -6.209  -2.516  10.718  1.00 94.05           C  
ATOM   2357  C   PHE A 293      -5.601  -1.129  10.887  1.00 94.05           C  
ATOM   2358  CB  PHE A 293      -6.022  -3.331  12.001  1.00 94.05           C  
ATOM   2359  O   PHE A 293      -4.417  -0.926  10.609  1.00 94.05           O  
ATOM   2360  CG  PHE A 293      -6.805  -4.616  12.023  1.00 94.05           C  
ATOM   2361  CD1 PHE A 293      -8.191  -4.599  12.121  1.00 94.05           C  
ATOM   2362  CD2 PHE A 293      -6.155  -5.841  11.946  1.00 94.05           C  
ATOM   2363  CE1 PHE A 293      -8.919  -5.787  12.142  1.00 94.05           C  
ATOM   2364  CE2 PHE A 293      -6.876  -7.032  11.967  1.00 94.05           C  
ATOM   2365  CZ  PHE A 293      -8.258  -7.003  12.066  1.00 94.05           C  
ATOM   2366  N   PHE A 294      -6.449  -0.270  11.320  1.00 96.61           N  
ATOM   2367  CA  PHE A 294      -6.029   1.087  11.650  1.00 96.61           C  
ATOM   2368  C   PHE A 294      -6.530   1.487  13.033  1.00 96.61           C  
ATOM   2369  CB  PHE A 294      -6.539   2.079  10.601  1.00 96.61           C  
ATOM   2370  O   PHE A 294      -7.525   0.946  13.519  1.00 96.61           O  
ATOM   2371  CG  PHE A 294      -6.014   1.819   9.214  1.00 96.61           C  
ATOM   2372  CD1 PHE A 294      -4.807   2.367   8.798  1.00 96.61           C  
ATOM   2373  CD2 PHE A 294      -6.730   1.025   8.327  1.00 96.61           C  
ATOM   2374  CE1 PHE A 294      -4.320   2.127   7.515  1.00 96.61           C  
ATOM   2375  CE2 PHE A 294      -6.249   0.782   7.043  1.00 96.61           C  
ATOM   2376  CZ  PHE A 294      -5.044   1.334   6.639  1.00 96.61           C  
ATOM   2377  N   PRO A 295      -5.764   2.360  13.620  1.00 96.83           N  
ATOM   2378  CA  PRO A 295      -6.349   2.882  14.857  1.00 96.83           C  
ATOM   2379  C   PRO A 295      -7.722   3.515  14.640  1.00 96.83           C  
ATOM   2380  CB  PRO A 295      -5.331   3.929  15.315  1.00 96.83           C  
ATOM   2381  O   PRO A 295      -7.875   4.386  13.780  1.00 96.83           O  
ATOM   2382  CG  PRO A 295      -4.058   3.548  14.630  1.00 96.83           C  
ATOM   2383  CD  PRO A 295      -4.395   2.943  13.298  1.00 96.83           C  
ATOM   2384  N   PRO A 296      -8.726   3.061  15.380  1.00 96.00           N  
ATOM   2385  CA  PRO A 296     -10.096   3.538  15.173  1.00 96.00           C  
ATOM   2386  C   PRO A 296     -10.268   5.012  15.532  1.00 96.00           C  
ATOM   2387  CB  PRO A 296     -10.923   2.648  16.104  1.00 96.00           C  
ATOM   2388  O   PRO A 296      -9.942   5.421  16.649  1.00 96.00           O  
ATOM   2389  CG  PRO A 296     -10.034   1.487  16.414  1.00 96.00           C  
ATOM   2390  CD  PRO A 296      -8.606   1.942  16.319  1.00 96.00           C  
ATOM   2391  N   ARG A 297     -10.767   5.744  14.667  1.00 96.07           N  
ATOM   2392  CA  ARG A 297     -10.945   7.182  14.838  1.00 96.07           C  
ATOM   2393  C   ARG A 297     -11.920   7.482  15.972  1.00 96.07           C  
ATOM   2394  CB  ARG A 297     -11.440   7.821  13.539  1.00 96.07           C  
ATOM   2395  O   ARG A 297     -11.791   8.500  16.655  1.00 96.07           O  
ATOM   2396  CG  ARG A 297     -11.458   9.341  13.568  1.00 96.07           C  
ATOM   2397  CD  ARG A 297     -11.866   9.926  12.223  1.00 96.07           C  
ATOM   2398  NE  ARG A 297     -12.137  11.358  12.318  1.00 96.07           N  
ATOM   2399  NH1 ARG A 297     -14.205  11.245  11.294  1.00 96.07           N  
ATOM   2400  NH2 ARG A 297     -13.385  13.261  12.012  1.00 96.07           N  
ATOM   2401  CZ  ARG A 297     -13.242  11.951  11.874  1.00 96.07           C  
ATOM   2402  N   TYR A 298     -12.960   6.623  16.109  1.00 93.53           N  
ATOM   2403  CA  TYR A 298     -13.955   6.789  17.163  1.00 93.53           C  
ATOM   2404  C   TYR A 298     -13.287   6.922  18.526  1.00 93.53           C  
ATOM   2405  CB  TYR A 298     -14.931   5.609  17.172  1.00 93.53           C  
ATOM   2406  O   TYR A 298     -13.694   7.749  19.346  1.00 93.53           O  
ATOM   2407  CG  TYR A 298     -16.016   5.727  18.214  1.00 93.53           C  
ATOM   2408  CD1 TYR A 298     -15.893   5.097  19.451  1.00 93.53           C  
ATOM   2409  CD2 TYR A 298     -17.167   6.467  17.964  1.00 93.53           C  
ATOM   2410  CE1 TYR A 298     -16.892   5.202  20.413  1.00 93.53           C  
ATOM   2411  CE2 TYR A 298     -18.172   6.578  18.919  1.00 93.53           C  
ATOM   2412  OH  TYR A 298     -19.017   6.050  21.088  1.00 93.53           O  
ATOM   2413  CZ  TYR A 298     -18.025   5.943  20.139  1.00 93.53           C  
ATOM   2414  N   TYR A 299     -12.119   6.298  18.770  1.00 93.06           N  
ATOM   2415  CA  TYR A 299     -11.441   6.285  20.062  1.00 93.06           C  
ATOM   2416  C   TYR A 299     -10.239   7.221  20.055  1.00 93.06           C  
ATOM   2417  CB  TYR A 299     -10.995   4.864  20.421  1.00 93.06           C  
ATOM   2418  O   TYR A 299     -10.001   7.942  21.027  1.00 93.06           O  
ATOM   2419  CG  TYR A 299     -12.135   3.884  20.548  1.00 93.06           C  
ATOM   2420  CD1 TYR A 299     -13.020   3.951  21.623  1.00 93.06           C  
ATOM   2421  CD2 TYR A 299     -12.330   2.889  19.597  1.00 93.06           C  
ATOM   2422  CE1 TYR A 299     -14.071   3.048  21.746  1.00 93.06           C  
ATOM   2423  CE2 TYR A 299     -13.378   1.981  19.710  1.00 93.06           C  
ATOM   2424  OH  TYR A 299     -15.281   1.173  20.902  1.00 93.06           O  
ATOM   2425  CZ  TYR A 299     -14.242   2.069  20.786  1.00 93.06           C  
ATOM   2426  N   THR A 300      -9.539   7.263  18.925  1.00 94.50           N  
ATOM   2427  CA  THR A 300      -8.301   8.031  18.851  1.00 94.50           C  
ATOM   2428  C   THR A 300      -8.590   9.492  18.519  1.00 94.50           C  
ATOM   2429  CB  THR A 300      -7.341   7.444  17.800  1.00 94.50           C  
ATOM   2430  O   THR A 300      -7.801  10.378  18.854  1.00 94.50           O  
ATOM   2431  CG2 THR A 300      -6.991   5.995  18.123  1.00 94.50           C  
ATOM   2432  OG1 THR A 300      -7.964   7.496  16.510  1.00 94.50           O  
ATOM   2433  N   LYS A 301      -9.670   9.804  17.785  1.00 94.55           N  
ATOM   2434  CA  LYS A 301     -10.057  11.137  17.331  1.00 94.55           C  
ATOM   2435  C   LYS A 301      -9.011  11.722  16.386  1.00 94.55           C  
ATOM   2436  CB  LYS A 301     -10.266  12.071  18.524  1.00 94.55           C  
ATOM   2437  O   LYS A 301      -8.937  12.939  16.210  1.00 94.55           O  
ATOM   2438  CG  LYS A 301     -11.256  11.547  19.554  1.00 94.55           C  
ATOM   2439  CD  LYS A 301     -12.632  11.318  18.941  1.00 94.55           C  
ATOM   2440  CE  LYS A 301     -13.635  10.838  19.981  1.00 94.55           C  
ATOM   2441  NZ  LYS A 301     -14.918  10.401  19.353  1.00 94.55           N  
ATOM   2442  N   SER A 302      -8.127  10.845  15.919  1.00 95.28           N  
ATOM   2443  CA  SER A 302      -7.102  11.277  14.974  1.00 95.28           C  
ATOM   2444  C   SER A 302      -7.628  11.264  13.543  1.00 95.28           C  
ATOM   2445  CB  SER A 302      -5.865  10.384  15.079  1.00 95.28           C  
ATOM   2446  O   SER A 302      -8.297  10.314  13.131  1.00 95.28           O  
ATOM   2447  OG  SER A 302      -4.905  10.736  14.098  1.00 95.28           O  
ATOM   2448  N   ASP A 303      -7.253  12.255  12.723  1.00 96.49           N  
ATOM   2449  CA  ASP A 303      -7.739  12.384  11.353  1.00 96.49           C  
ATOM   2450  C   ASP A 303      -6.723  11.831  10.356  1.00 96.49           C  
ATOM   2451  CB  ASP A 303      -8.051  13.847  11.029  1.00 96.49           C  
ATOM   2452  O   ASP A 303      -6.991  11.779   9.153  1.00 96.49           O  
ATOM   2453  CG  ASP A 303      -9.327  14.341  11.688  1.00 96.49           C  
ATOM   2454  OD1 ASP A 303     -10.161  13.508  12.104  1.00 96.49           O  
ATOM   2455  OD2 ASP A 303      -9.501  15.575  11.790  1.00 96.49           O  
ATOM   2456  N   VAL A 304      -5.631  11.377  10.938  1.00 96.03           N  
ATOM   2457  CA  VAL A 304      -4.596  10.857  10.051  1.00 96.03           C  
ATOM   2458  C   VAL A 304      -4.216   9.440  10.474  1.00 96.03           C  
ATOM   2459  CB  VAL A 304      -3.346  11.765  10.043  1.00 96.03           C  
ATOM   2460  O   VAL A 304      -4.025   9.171  11.662  1.00 96.03           O  
ATOM   2461  CG1 VAL A 304      -2.248  11.165   9.167  1.00 96.03           C  
ATOM   2462  CG2 VAL A 304      -3.710  13.169   9.563  1.00 96.03           C  
ATOM   2463  N   VAL A 305      -4.167   8.602   9.479  1.00 96.81           N  
ATOM   2464  CA  VAL A 305      -3.639   7.258   9.686  1.00 96.81           C  
ATOM   2465  C   VAL A 305      -2.522   6.981   8.682  1.00 96.81           C  
ATOM   2466  CB  VAL A 305      -4.746   6.187   9.562  1.00 96.81           C  
ATOM   2467  O   VAL A 305      -2.473   7.596   7.614  1.00 96.81           O  
ATOM   2468  CG1 VAL A 305      -5.766   6.332  10.689  1.00 96.81           C  
ATOM   2469  CG2 VAL A 305      -5.431   6.285   8.200  1.00 96.81           C  
ATOM   2470  N   ASN A 306      -1.631   6.096   9.073  1.00 96.03           N  
ATOM   2471  CA  ASN A 306      -0.461   5.830   8.243  1.00 96.03           C  
ATOM   2472  C   ASN A 306      -0.454   4.393   7.729  1.00 96.03           C  
ATOM   2473  CB  ASN A 306       0.825   6.123   9.018  1.00 96.03           C  
ATOM   2474  O   ASN A 306      -0.795   3.464   8.464  1.00 96.03           O  
ATOM   2475  CG  ASN A 306       0.919   7.567   9.468  1.00 96.03           C  
ATOM   2476  ND2 ASN A 306       1.242   7.772  10.740  1.00 96.03           N  
ATOM   2477  OD1 ASN A 306       0.703   8.491   8.680  1.00 96.03           O  
ATOM   2478  N   ILE A 307      -0.097   4.287   6.455  1.00 95.54           N  
ATOM   2479  CA  ILE A 307       0.012   2.964   5.849  1.00 95.54           C  
ATOM   2480  C   ILE A 307       1.432   2.750   5.330  1.00 95.54           C  
ATOM   2481  CB  ILE A 307      -1.010   2.780   4.705  1.00 95.54           C  
ATOM   2482  O   ILE A 307       2.090   3.697   4.893  1.00 95.54           O  
ATOM   2483  CG1 ILE A 307      -0.914   1.364   4.126  1.00 95.54           C  
ATOM   2484  CG2 ILE A 307      -0.795   3.834   3.614  1.00 95.54           C  
ATOM   2485  CD1 ILE A 307      -2.033   1.016   3.154  1.00 95.54           C  
ATOM   2486  N   TYR A 308       1.865   1.576   5.493  1.00 93.91           N  
ATOM   2487  CA  TYR A 308       3.193   1.217   5.007  1.00 93.91           C  
ATOM   2488  C   TYR A 308       3.139  -0.043   4.151  1.00 93.91           C  
ATOM   2489  CB  TYR A 308       4.157   1.011   6.179  1.00 93.91           C  
ATOM   2490  O   TYR A 308       2.440  -1.001   4.489  1.00 93.91           O  
ATOM   2491  CG  TYR A 308       5.491   0.433   5.773  1.00 93.91           C  
ATOM   2492  CD1 TYR A 308       5.784  -0.912   5.987  1.00 93.91           C  
ATOM   2493  CD2 TYR A 308       6.462   1.231   5.177  1.00 93.91           C  
ATOM   2494  CE1 TYR A 308       7.013  -1.448   5.617  1.00 93.91           C  
ATOM   2495  CE2 TYR A 308       7.694   0.706   4.802  1.00 93.91           C  
ATOM   2496  OH  TYR A 308       9.178  -1.158   4.657  1.00 93.91           O  
ATOM   2497  CZ  TYR A 308       7.960  -0.633   5.025  1.00 93.91           C  
ATOM   2498  N   ASP A 309       3.782   0.087   3.059  1.00 90.76           N  
ATOM   2499  CA  ASP A 309       4.055  -1.066   2.207  1.00 90.76           C  
ATOM   2500  C   ASP A 309       5.511  -1.077   1.747  1.00 90.76           C  
ATOM   2501  CB  ASP A 309       3.121  -1.072   0.996  1.00 90.76           C  
ATOM   2502  O   ASP A 309       6.137  -0.022   1.626  1.00 90.76           O  
ATOM   2503  CG  ASP A 309       3.198  -2.360   0.194  1.00 90.76           C  
ATOM   2504  OD1 ASP A 309       3.996  -2.433  -0.766  1.00 90.76           O  
ATOM   2505  OD2 ASP A 309       2.453  -3.308   0.522  1.00 90.76           O  
ATOM   2506  N   LYS A 310       6.032  -2.209   1.596  1.00 86.71           N  
ATOM   2507  CA  LYS A 310       7.433  -2.369   1.218  1.00 86.71           C  
ATOM   2508  C   LYS A 310       7.749  -1.600  -0.062  1.00 86.71           C  
ATOM   2509  CB  LYS A 310       7.776  -3.848   1.039  1.00 86.71           C  
ATOM   2510  O   LYS A 310       8.797  -0.961  -0.166  1.00 86.71           O  
ATOM   2511  CG  LYS A 310       9.233  -4.108   0.684  1.00 86.71           C  
ATOM   2512  CD  LYS A 310       9.516  -5.597   0.538  1.00 86.71           C  
ATOM   2513  CE  LYS A 310      10.965  -5.857   0.148  1.00 86.71           C  
ATOM   2514  NZ  LYS A 310      11.244  -7.315  -0.008  1.00 86.71           N  
ATOM   2515  N   ASP A 311       6.792  -1.510  -0.912  1.00 85.75           N  
ATOM   2516  CA  ASP A 311       7.009  -0.925  -2.231  1.00 85.75           C  
ATOM   2517  C   ASP A 311       6.989   0.601  -2.165  1.00 85.75           C  
ATOM   2518  CB  ASP A 311       5.952  -1.422  -3.220  1.00 85.75           C  
ATOM   2519  O   ASP A 311       7.530   1.273  -3.046  1.00 85.75           O  
ATOM   2520  CG  ASP A 311       6.058  -2.911  -3.502  1.00 85.75           C  
ATOM   2521  OD1 ASP A 311       7.186  -3.448  -3.525  1.00 85.75           O  
ATOM   2522  OD2 ASP A 311       5.004  -3.551  -3.705  1.00 85.75           O  
ATOM   2523  N   LEU A 312       6.465   1.149  -1.138  1.00 89.90           N  
ATOM   2524  CA  LEU A 312       6.346   2.595  -0.988  1.00 89.90           C  
ATOM   2525  C   LEU A 312       7.650   3.198  -0.477  1.00 89.90           C  
ATOM   2526  CB  LEU A 312       5.200   2.943  -0.034  1.00 89.90           C  
ATOM   2527  O   LEU A 312       7.942   4.368  -0.736  1.00 89.90           O  
ATOM   2528  CG  LEU A 312       3.787   2.636  -0.531  1.00 89.90           C  
ATOM   2529  CD1 LEU A 312       2.770   2.878   0.580  1.00 89.90           C  
ATOM   2530  CD2 LEU A 312       3.456   3.477  -1.759  1.00 89.90           C  
ATOM   2531  N   CYS A 313       8.484   2.396   0.139  1.00 90.44           N  
ATOM   2532  CA  CYS A 313       9.776   2.796   0.685  1.00 90.44           C  
ATOM   2533  C   CYS A 313       9.616   3.936   1.684  1.00 90.44           C  
ATOM   2534  CB  CYS A 313      10.724   3.218  -0.437  1.00 90.44           C  
ATOM   2535  O   CYS A 313      10.542   4.723   1.888  1.00 90.44           O  
ATOM   2536  SG  CYS A 313      12.472   3.082  -0.001  1.00 90.44           S  
ATOM   2537  N   ARG A 314       8.427   4.231   2.177  1.00 92.39           N  
ATOM   2538  CA  ARG A 314       8.081   5.203   3.210  1.00 92.39           C  
ATOM   2539  C   ARG A 314       6.679   4.948   3.753  1.00 92.39           C  
ATOM   2540  CB  ARG A 314       8.180   6.628   2.662  1.00 92.39           C  
ATOM   2541  O   ARG A 314       5.916   4.171   3.176  1.00 92.39           O  
ATOM   2542  CG  ARG A 314       7.089   6.982   1.663  1.00 92.39           C  
ATOM   2543  CD  ARG A 314       7.186   8.432   1.212  1.00 92.39           C  
ATOM   2544  NE  ARG A 314       5.987   8.855   0.495  1.00 92.39           N  
ATOM   2545  NH1 ARG A 314       6.684  11.038   0.197  1.00 92.39           N  
ATOM   2546  NH2 ARG A 314       4.648  10.359  -0.610  1.00 92.39           N  
ATOM   2547  CZ  ARG A 314       5.776  10.083   0.029  1.00 92.39           C  
ATOM   2548  N   THR A 315       6.417   5.634   4.886  1.00 94.10           N  
ATOM   2549  CA  THR A 315       5.062   5.634   5.425  1.00 94.10           C  
ATOM   2550  C   THR A 315       4.192   6.658   4.703  1.00 94.10           C  
ATOM   2551  CB  THR A 315       5.062   5.930   6.936  1.00 94.10           C  
ATOM   2552  O   THR A 315       4.645   7.765   4.404  1.00 94.10           O  
ATOM   2553  CG2 THR A 315       5.862   4.882   7.702  1.00 94.10           C  
ATOM   2554  OG1 THR A 315       5.643   7.220   7.164  1.00 94.10           O  
ATOM   2555  N   MET A 316       3.012   6.199   4.301  1.00 94.31           N  
ATOM   2556  CA  MET A 316       2.059   7.048   3.591  1.00 94.31           C  
ATOM   2557  C   MET A 316       0.935   7.498   4.519  1.00 94.31           C  
ATOM   2558  CB  MET A 316       1.477   6.312   2.383  1.00 94.31           C  
ATOM   2559  O   MET A 316       0.114   6.685   4.945  1.00 94.31           O  
ATOM   2560  CG  MET A 316       0.525   7.156   1.551  1.00 94.31           C  
ATOM   2561  SD  MET A 316      -0.202   6.221   0.150  1.00 94.31           S  
ATOM   2562  CE  MET A 316      -1.443   7.414  -0.421  1.00 94.31           C  
ATOM   2563  N   PRO A 317       0.901   8.825   4.756  1.00 95.79           N  
ATOM   2564  CA  PRO A 317      -0.190   9.332   5.591  1.00 95.79           C  
ATOM   2565  C   PRO A 317      -1.509   9.451   4.831  1.00 95.79           C  
ATOM   2566  CB  PRO A 317       0.313  10.710   6.030  1.00 95.79           C  
ATOM   2567  O   PRO A 317      -1.541   9.996   3.724  1.00 95.79           O  
ATOM   2568  CG  PRO A 317       1.226  11.151   4.932  1.00 95.79           C  
ATOM   2569  CD  PRO A 317       1.895   9.938   4.352  1.00 95.79           C  
ATOM   2570  N   LEU A 318      -2.553   8.921   5.379  1.00 97.03           N  
ATOM   2571  CA  LEU A 318      -3.901   9.040   4.833  1.00 97.03           C  
ATOM   2572  C   LEU A 318      -4.734  10.021   5.651  1.00 97.03           C  
ATOM   2573  CB  LEU A 318      -4.589   7.673   4.799  1.00 97.03           C  
ATOM   2574  O   LEU A 318      -4.832   9.890   6.873  1.00 97.03           O  
ATOM   2575  CG  LEU A 318      -3.902   6.589   3.968  1.00 97.03           C  
ATOM   2576  CD1 LEU A 318      -4.621   5.255   4.139  1.00 97.03           C  
ATOM   2577  CD2 LEU A 318      -3.854   6.992   2.498  1.00 97.03           C  
ATOM   2578  N   GLN A 319      -5.346  10.954   4.902  1.00 97.63           N  
ATOM   2579  CA  GLN A 319      -6.094  12.022   5.557  1.00 97.63           C  
ATOM   2580  C   GLN A 319      -7.598  11.785   5.451  1.00 97.63           C  
ATOM   2581  CB  GLN A 319      -5.733  13.380   4.952  1.00 97.63           C  
ATOM   2582  O   GLN A 319      -8.102  11.426   4.385  1.00 97.63           O  
ATOM   2583  CG  GLN A 319      -6.447  14.555   5.608  1.00 97.63           C  
ATOM   2584  CD  GLN A 319      -5.948  14.835   7.013  1.00 97.63           C  
ATOM   2585  NE2 GLN A 319      -6.873  14.945   7.960  1.00 97.63           N  
ATOM   2586  OE1 GLN A 319      -4.741  14.950   7.245  1.00 97.63           O  
ATOM   2587  N   TYR A 320      -8.292  12.098   6.478  1.00 97.88           N  
ATOM   2588  CA  TYR A 320      -9.745  11.987   6.522  1.00 97.88           C  
ATOM   2589  C   TYR A 320     -10.400  13.029   5.622  1.00 97.88           C  
ATOM   2590  CB  TYR A 320     -10.254  12.145   7.958  1.00 97.88           C  
ATOM   2591  O   TYR A 320     -10.076  14.216   5.700  1.00 97.88           O  
ATOM   2592  CG  TYR A 320     -11.756  12.246   8.063  1.00 97.88           C  
ATOM   2593  CD1 TYR A 320     -12.376  13.469   8.308  1.00 97.88           C  
ATOM   2594  CD2 TYR A 320     -12.558  11.119   7.918  1.00 97.88           C  
ATOM   2595  CE1 TYR A 320     -13.760  13.567   8.407  1.00 97.88           C  
ATOM   2596  CE2 TYR A 320     -13.943  11.205   8.015  1.00 97.88           C  
ATOM   2597  OH  TYR A 320     -15.905  12.522   8.356  1.00 97.88           O  
ATOM   2598  CZ  TYR A 320     -14.534  12.431   8.259  1.00 97.88           C  
ATOM   2599  N   ARG A 321     -11.369  12.626   4.811  1.00 97.29           N  
ATOM   2600  CA  ARG A 321     -12.007  13.548   3.876  1.00 97.29           C  
ATOM   2601  C   ARG A 321     -13.502  13.664   4.156  1.00 97.29           C  
ATOM   2602  CB  ARG A 321     -11.778  13.095   2.433  1.00 97.29           C  
ATOM   2603  O   ARG A 321     -14.141  14.636   3.750  1.00 97.29           O  
ATOM   2604  CG  ARG A 321     -10.314  13.057   2.024  1.00 97.29           C  
ATOM   2605  CD  ARG A 321      -9.700  14.450   1.996  1.00 97.29           C  
ATOM   2606  NE  ARG A 321      -8.332  14.426   1.488  1.00 97.29           N  
ATOM   2607  NH1 ARG A 321      -7.999  16.704   1.684  1.00 97.29           N  
ATOM   2608  NH2 ARG A 321      -6.325  15.362   0.879  1.00 97.29           N  
ATOM   2609  CZ  ARG A 321      -7.555  15.497   1.352  1.00 97.29           C  
ATOM   2610  N   GLY A 322     -14.046  12.780   4.954  1.00 97.14           N  
ATOM   2611  CA  GLY A 322     -15.465  12.857   5.265  1.00 97.14           C  
ATOM   2612  C   GLY A 322     -16.126  11.497   5.378  1.00 97.14           C  
ATOM   2613  O   GLY A 322     -15.501  10.472   5.099  1.00 97.14           O  
ATOM   2614  N   PRO A 323     -17.373  11.506   5.844  1.00 97.22           N  
ATOM   2615  CA  PRO A 323     -18.104  10.246   6.005  1.00 97.22           C  
ATOM   2616  C   PRO A 323     -18.661   9.715   4.686  1.00 97.22           C  
ATOM   2617  CB  PRO A 323     -19.236  10.617   6.966  1.00 97.22           C  
ATOM   2618  O   PRO A 323     -19.022  10.498   3.804  1.00 97.22           O  
ATOM   2619  CG  PRO A 323     -19.515  12.059   6.691  1.00 97.22           C  
ATOM   2620  CD  PRO A 323     -18.222  12.735   6.333  1.00 97.22           C  
ATOM   2621  N   VAL A 324     -18.688   8.408   4.528  1.00 97.07           N  
ATOM   2622  CA  VAL A 324     -19.267   7.720   3.379  1.00 97.07           C  
ATOM   2623  C   VAL A 324     -19.985   6.454   3.842  1.00 97.07           C  
ATOM   2624  CB  VAL A 324     -18.192   7.368   2.326  1.00 97.07           C  
ATOM   2625  O   VAL A 324     -19.779   5.992   4.967  1.00 97.07           O  
ATOM   2626  CG1 VAL A 324     -17.580   8.637   1.734  1.00 97.07           C  
ATOM   2627  CG2 VAL A 324     -17.108   6.488   2.946  1.00 97.07           C  
ATOM   2628  N   THR A 325     -20.914   6.019   3.005  1.00 95.40           N  
ATOM   2629  CA  THR A 325     -21.654   4.804   3.330  1.00 95.40           C  
ATOM   2630  C   THR A 325     -21.521   3.775   2.211  1.00 95.40           C  
ATOM   2631  CB  THR A 325     -23.143   5.107   3.579  1.00 95.40           C  
ATOM   2632  O   THR A 325     -21.517   4.131   1.030  1.00 95.40           O  
ATOM   2633  CG2 THR A 325     -23.323   6.040   4.771  1.00 95.40           C  
ATOM   2634  OG1 THR A 325     -23.700   5.726   2.413  1.00 95.40           O  
ATOM   2635  N   LYS A 326     -21.346   2.589   2.653  1.00 93.40           N  
ATOM   2636  CA  LYS A 326     -21.294   1.474   1.712  1.00 93.40           C  
ATOM   2637  C   LYS A 326     -22.072   0.272   2.239  1.00 93.40           C  
ATOM   2638  CB  LYS A 326     -19.844   1.077   1.431  1.00 93.40           C  
ATOM   2639  O   LYS A 326     -21.781  -0.236   3.324  1.00 93.40           O  
ATOM   2640  CG  LYS A 326     -19.690   0.025   0.342  1.00 93.40           C  
ATOM   2641  CD  LYS A 326     -18.238  -0.116  -0.098  1.00 93.40           C  
ATOM   2642  CE  LYS A 326     -18.096  -1.100  -1.251  1.00 93.40           C  
ATOM   2643  NZ  LYS A 326     -16.698  -1.141  -1.775  1.00 93.40           N  
ATOM   2644  N   HIS A 327     -23.019  -0.206   1.453  1.00 90.72           N  
ATOM   2645  CA  HIS A 327     -23.855  -1.346   1.813  1.00 90.72           C  
ATOM   2646  C   HIS A 327     -24.499  -1.147   3.180  1.00 90.72           C  
ATOM   2647  CB  HIS A 327     -23.034  -2.636   1.802  1.00 90.72           C  
ATOM   2648  O   HIS A 327     -24.587  -2.087   3.973  1.00 90.72           O  
ATOM   2649  CG  HIS A 327     -22.412  -2.941   0.476  1.00 90.72           C  
ATOM   2650  CD2 HIS A 327     -21.120  -3.134   0.124  1.00 90.72           C  
ATOM   2651  ND1 HIS A 327     -23.152  -3.077  -0.678  1.00 90.72           N  
ATOM   2652  CE1 HIS A 327     -22.338  -3.341  -1.687  1.00 90.72           C  
ATOM   2653  NE2 HIS A 327     -21.100  -3.381  -1.227  1.00 90.72           N  
ATOM   2654  N   GLY A 328     -24.838   0.058   3.559  1.00 92.85           N  
ATOM   2655  CA  GLY A 328     -25.514   0.351   4.813  1.00 92.85           C  
ATOM   2656  C   GLY A 328     -24.558   0.546   5.975  1.00 92.85           C  
ATOM   2657  O   GLY A 328     -24.987   0.774   7.107  1.00 92.85           O  
ATOM   2658  N   ILE A 329     -23.270   0.314   5.750  1.00 95.49           N  
ATOM   2659  CA  ILE A 329     -22.269   0.490   6.797  1.00 95.49           C  
ATOM   2660  C   ILE A 329     -21.634   1.873   6.676  1.00 95.49           C  
ATOM   2661  CB  ILE A 329     -21.183  -0.607   6.730  1.00 95.49           C  
ATOM   2662  O   ILE A 329     -21.167   2.257   5.601  1.00 95.49           O  
ATOM   2663  CG1 ILE A 329     -21.815  -1.995   6.884  1.00 95.49           C  
ATOM   2664  CG2 ILE A 329     -20.111  -0.371   7.798  1.00 95.49           C  
ATOM   2665  CD1 ILE A 329     -20.869  -3.144   6.564  1.00 95.49           C  
ATOM   2666  N   SER A 330     -21.627   2.641   7.732  1.00 95.65           N  
ATOM   2667  CA  SER A 330     -20.973   3.945   7.762  1.00 95.65           C  
ATOM   2668  C   SER A 330     -19.456   3.802   7.820  1.00 95.65           C  
ATOM   2669  CB  SER A 330     -21.462   4.763   8.959  1.00 95.65           C  
ATOM   2670  O   SER A 330     -18.932   2.993   8.589  1.00 95.65           O  
ATOM   2671  OG  SER A 330     -20.867   6.049   8.966  1.00 95.65           O  
ATOM   2672  N   ALA A 331     -18.783   4.544   6.936  1.00 96.85           N  
ATOM   2673  CA  ALA A 331     -17.323   4.529   6.894  1.00 96.85           C  
ATOM   2674  C   ALA A 331     -16.765   5.936   6.701  1.00 96.85           C  
ATOM   2675  CB  ALA A 331     -16.832   3.608   5.779  1.00 96.85           C  
ATOM   2676  O   ALA A 331     -17.508   6.866   6.377  1.00 96.85           O  
ATOM   2677  N   ASP A 332     -15.473   6.093   6.988  1.00 97.58           N  
ATOM   2678  CA  ASP A 332     -14.756   7.340   6.741  1.00 97.58           C  
ATOM   2679  C   ASP A 332     -13.856   7.222   5.513  1.00 97.58           C  
ATOM   2680  CB  ASP A 332     -13.927   7.734   7.965  1.00 97.58           C  
ATOM   2681  O   ASP A 332     -13.093   6.261   5.386  1.00 97.58           O  
ATOM   2682  CG  ASP A 332     -14.780   8.149   9.150  1.00 97.58           C  
ATOM   2683  OD1 ASP A 332     -15.937   8.577   8.949  1.00 97.58           O  
ATOM   2684  OD2 ASP A 332     -14.289   8.050  10.296  1.00 97.58           O  
ATOM   2685  N   LEU A 333     -13.914   8.260   4.688  1.00 98.00           N  
ATOM   2686  CA  LEU A 333     -13.089   8.272   3.484  1.00 98.00           C  
ATOM   2687  C   LEU A 333     -11.725   8.893   3.766  1.00 98.00           C  
ATOM   2688  CB  LEU A 333     -13.791   9.041   2.362  1.00 98.00           C  
ATOM   2689  O   LEU A 333     -11.641  10.003   4.298  1.00 98.00           O  
ATOM   2690  CG  LEU A 333     -13.010   9.198   1.056  1.00 98.00           C  
ATOM   2691  CD1 LEU A 333     -12.840   7.844   0.375  1.00 98.00           C  
ATOM   2692  CD2 LEU A 333     -13.711  10.185   0.128  1.00 98.00           C  
ATOM   2693  N   TYR A 334     -10.683   8.131   3.397  1.00 98.07           N  
ATOM   2694  CA  TYR A 334      -9.306   8.593   3.530  1.00 98.07           C  
ATOM   2695  C   TYR A 334      -8.605   8.614   2.178  1.00 98.07           C  
ATOM   2696  CB  TYR A 334      -8.532   7.700   4.505  1.00 98.07           C  
ATOM   2697  O   TYR A 334      -8.758   7.689   1.377  1.00 98.07           O  
ATOM   2698  CG  TYR A 334      -8.940   7.881   5.948  1.00 98.07           C  
ATOM   2699  CD1 TYR A 334      -8.201   8.695   6.804  1.00 98.07           C  
ATOM   2700  CD2 TYR A 334     -10.062   7.237   6.457  1.00 98.07           C  
ATOM   2701  CE1 TYR A 334      -8.572   8.863   8.134  1.00 98.07           C  
ATOM   2702  CE2 TYR A 334     -10.442   7.398   7.785  1.00 98.07           C  
ATOM   2703  OH  TYR A 334     -10.064   8.374   9.931  1.00 98.07           O  
ATOM   2704  CZ  TYR A 334      -9.692   8.211   8.615  1.00 98.07           C  
ATOM   2705  N   THR A 335      -7.832   9.653   1.956  1.00 97.34           N  
ATOM   2706  CA  THR A 335      -6.944   9.764   0.805  1.00 97.34           C  
ATOM   2707  C   THR A 335      -5.544  10.188   1.241  1.00 97.34           C  
ATOM   2708  CB  THR A 335      -7.490  10.769  -0.227  1.00 97.34           C  
ATOM   2709  O   THR A 335      -5.358  10.681   2.355  1.00 97.34           O  
ATOM   2710  CG2 THR A 335      -8.916  10.416  -0.637  1.00 97.34           C  
ATOM   2711  OG1 THR A 335      -7.480  12.083   0.344  1.00 97.34           O  
ATOM   2712  N   PRO A 336      -4.577   9.784   0.319  1.00 96.45           N  
ATOM   2713  CA  PRO A 336      -3.234  10.245   0.678  1.00 96.45           C  
ATOM   2714  C   PRO A 336      -3.175  11.749   0.934  1.00 96.45           C  
ATOM   2715  CB  PRO A 336      -2.393   9.866  -0.544  1.00 96.45           C  
ATOM   2716  O   PRO A 336      -3.842  12.523   0.244  1.00 96.45           O  
ATOM   2717  CG  PRO A 336      -3.096   8.690  -1.141  1.00 96.45           C  
ATOM   2718  CD  PRO A 336      -4.577   8.896  -0.998  1.00 96.45           C  
ATOM   2719  N   ALA A 337      -2.372  12.158   1.926  1.00 95.33           N  
ATOM   2720  CA  ALA A 337      -2.237  13.570   2.276  1.00 95.33           C  
ATOM   2721  C   ALA A 337      -1.649  14.369   1.116  1.00 95.33           C  
ATOM   2722  CB  ALA A 337      -1.369  13.729   3.522  1.00 95.33           C  
ATOM   2723  O   ALA A 337      -0.821  13.858   0.359  1.00 95.33           O  
ATOM   2724  N   ASP A 338      -2.092  15.620   0.966  1.00 92.52           N  
ATOM   2725  CA  ASP A 338      -1.614  16.489  -0.105  1.00 92.52           C  
ATOM   2726  C   ASP A 338      -0.114  16.745   0.023  1.00 92.52           C  
ATOM   2727  CB  ASP A 338      -2.376  17.816  -0.101  1.00 92.52           C  
ATOM   2728  O   ASP A 338       0.560  17.030  -0.969  1.00 92.52           O  
ATOM   2729  CG  ASP A 338      -3.855  17.651  -0.403  1.00 92.52           C  
ATOM   2730  OD1 ASP A 338      -4.228  16.702  -1.127  1.00 92.52           O  
ATOM   2731  OD2 ASP A 338      -4.655  18.479   0.085  1.00 92.52           O  
ATOM   2732  N   SER A 339       0.423  16.533   1.202  1.00 91.41           N  
ATOM   2733  CA  SER A 339       1.815  16.831   1.523  1.00 91.41           C  
ATOM   2734  C   SER A 339       2.727  15.662   1.166  1.00 91.41           C  
ATOM   2735  CB  SER A 339       1.964  17.170   3.007  1.00 91.41           C  
ATOM   2736  O   SER A 339       3.952  15.800   1.168  1.00 91.41           O  
ATOM   2737  OG  SER A 339       1.537  16.087   3.815  1.00 91.41           O  
ATOM   2738  N   MET A 340       2.219  14.529   0.864  1.00 90.71           N  
ATOM   2739  CA  MET A 340       2.974  13.290   0.700  1.00 90.71           C  
ATOM   2740  C   MET A 340       4.015  13.428  -0.406  1.00 90.71           C  
ATOM   2741  CB  MET A 340       2.033  12.124   0.391  1.00 90.71           C  
ATOM   2742  O   MET A 340       5.187  13.105  -0.205  1.00 90.71           O  
ATOM   2743  CG  MET A 340       2.745  10.793   0.213  1.00 90.71           C  
ATOM   2744  SD  MET A 340       1.589   9.426  -0.190  1.00 90.71           S  
ATOM   2745  CE  MET A 340       2.763   8.183  -0.799  1.00 90.71           C  
ATOM   2746  N   PHE A 341       3.615  13.858  -1.693  1.00 93.14           N  
ATOM   2747  CA  PHE A 341       4.517  14.001  -2.830  1.00 93.14           C  
ATOM   2748  C   PHE A 341       4.731  15.471  -3.170  1.00 93.14           C  
ATOM   2749  CB  PHE A 341       3.968  13.255  -4.050  1.00 93.14           C  
ATOM   2750  O   PHE A 341       4.849  15.831  -4.343  1.00 93.14           O  
ATOM   2751  CG  PHE A 341       3.927  11.760  -3.880  1.00 93.14           C  
ATOM   2752  CD1 PHE A 341       4.877  11.109  -3.103  1.00 93.14           C  
ATOM   2753  CD2 PHE A 341       2.938  11.006  -4.498  1.00 93.14           C  
ATOM   2754  CE1 PHE A 341       4.841   9.725  -2.943  1.00 93.14           C  
ATOM   2755  CE2 PHE A 341       2.896   9.623  -4.343  1.00 93.14           C  
ATOM   2756  CZ  PHE A 341       3.849   8.985  -3.566  1.00 93.14           C  
ATOM   2757  N   GLU A 342       4.779  16.292  -2.102  1.00 93.88           N  
ATOM   2758  CA  GLU A 342       4.948  17.730  -2.286  1.00 93.88           C  
ATOM   2759  C   GLU A 342       6.424  18.117  -2.287  1.00 93.88           C  
ATOM   2760  CB  GLU A 342       4.202  18.503  -1.196  1.00 93.88           C  
ATOM   2761  O   GLU A 342       7.264  17.380  -1.767  1.00 93.88           O  
ATOM   2762  CG  GLU A 342       4.165  20.007  -1.424  1.00 93.88           C  
ATOM   2763  CD  GLU A 342       3.669  20.392  -2.809  1.00 93.88           C  
ATOM   2764  OE1 GLU A 342       4.505  20.582  -3.721  1.00 93.88           O  
ATOM   2765  OE2 GLU A 342       2.435  20.504  -2.982  1.00 93.88           O  
ATOM   2766  N   THR A 343       6.710  19.287  -2.826  1.00 92.62           N  
ATOM   2767  CA  THR A 343       8.076  19.798  -2.873  1.00 92.62           C  
ATOM   2768  C   THR A 343       8.535  20.241  -1.487  1.00 92.62           C  
ATOM   2769  CB  THR A 343       8.198  20.976  -3.857  1.00 92.62           C  
ATOM   2770  O   THR A 343       7.712  20.478  -0.600  1.00 92.62           O  
ATOM   2771  CG2 THR A 343       7.741  20.574  -5.256  1.00 92.62           C  
ATOM   2772  OG1 THR A 343       7.386  22.063  -3.396  1.00 92.62           O  
ATOM   2773  N   VAL A 344       9.864  20.330  -1.306  1.00 89.95           N  
ATOM   2774  CA  VAL A 344      10.469  20.714  -0.035  1.00 89.95           C  
ATOM   2775  C   VAL A 344      10.103  22.159   0.296  1.00 89.95           C  
ATOM   2776  CB  VAL A 344      12.004  20.545  -0.063  1.00 89.95           C  
ATOM   2777  O   VAL A 344       9.937  22.512   1.466  1.00 89.95           O  
ATOM   2778  CG1 VAL A 344      12.629  21.070   1.228  1.00 89.95           C  
ATOM   2779  CG2 VAL A 344      12.376  19.080  -0.283  1.00 89.95           C  
ATOM   2780  N   MET A 345       9.912  22.944  -0.694  1.00 89.53           N  
ATOM   2781  CA  MET A 345       9.551  24.344  -0.490  1.00 89.53           C  
ATOM   2782  C   MET A 345       8.197  24.462   0.201  1.00 89.53           C  
ATOM   2783  CB  MET A 345       9.525  25.093  -1.824  1.00 89.53           C  
ATOM   2784  O   MET A 345       8.030  25.271   1.115  1.00 89.53           O  
ATOM   2785  CG  MET A 345      10.891  25.230  -2.477  1.00 89.53           C  
ATOM   2786  SD  MET A 345      12.082  26.151  -1.429  1.00 89.53           S  
ATOM   2787  CE  MET A 345      11.343  27.807  -1.485  1.00 89.53           C  
ATOM   2788  N   LYS A 346       7.279  23.639  -0.132  1.00 92.25           N  
ATOM   2789  CA  LYS A 346       5.933  23.674   0.432  1.00 92.25           C  
ATOM   2790  C   LYS A 346       5.823  22.759   1.648  1.00 92.25           C  
ATOM   2791  CB  LYS A 346       4.898  23.274  -0.621  1.00 92.25           C  
ATOM   2792  O   LYS A 346       5.087  23.057   2.592  1.00 92.25           O  
ATOM   2793  CG  LYS A 346       4.635  24.345  -1.669  1.00 92.25           C  
ATOM   2794  CD  LYS A 346       3.466  23.970  -2.570  1.00 92.25           C  
ATOM   2795  CE  LYS A 346       3.209  25.035  -3.627  1.00 92.25           C  
ATOM   2796  NZ  LYS A 346       2.073  24.664  -4.523  1.00 92.25           N  
ATOM   2797  N   GLU A 347       6.588  21.723   1.667  1.00 93.53           N  
ATOM   2798  CA  GLU A 347       6.619  20.784   2.785  1.00 93.53           C  
ATOM   2799  C   GLU A 347       8.053  20.447   3.183  1.00 93.53           C  
ATOM   2800  CB  GLU A 347       5.856  19.504   2.434  1.00 93.53           C  
ATOM   2801  O   GLU A 347       8.686  19.584   2.572  1.00 93.53           O  
ATOM   2802  CG  GLU A 347       5.809  18.487   3.564  1.00 93.53           C  
ATOM   2803  CD  GLU A 347       5.160  19.026   4.829  1.00 93.53           C  
ATOM   2804  OE1 GLU A 347       5.835  19.077   5.883  1.00 93.53           O  
ATOM   2805  OE2 GLU A 347       3.967  19.399   4.767  1.00 93.53           O  
ATOM   2806  N   PRO A 348       8.610  21.121   4.200  1.00 91.45           N  
ATOM   2807  CA  PRO A 348      10.007  20.982   4.617  1.00 91.45           C  
ATOM   2808  C   PRO A 348      10.324  19.593   5.166  1.00 91.45           C  
ATOM   2809  CB  PRO A 348      10.158  22.047   5.706  1.00 91.45           C  
ATOM   2810  O   PRO A 348      11.482  19.167   5.148  1.00 91.45           O  
ATOM   2811  CG  PRO A 348       9.093  23.053   5.407  1.00 91.45           C  
ATOM   2812  CD  PRO A 348       7.928  22.341   4.782  1.00 91.45           C  
ATOM   2813  N   ASN A 349       9.318  18.882   5.635  1.00 90.18           N  
ATOM   2814  CA  ASN A 349       9.517  17.552   6.202  1.00 90.18           C  
ATOM   2815  C   ASN A 349       9.927  16.543   5.134  1.00 90.18           C  
ATOM   2816  CB  ASN A 349       8.252  17.080   6.922  1.00 90.18           C  
ATOM   2817  O   ASN A 349      10.489  15.492   5.450  1.00 90.18           O  
ATOM   2818  CG  ASN A 349       8.004  17.827   8.217  1.00 90.18           C  
ATOM   2819  ND2 ASN A 349       6.751  17.852   8.657  1.00 90.18           N  
ATOM   2820  OD1 ASN A 349       8.930  18.379   8.818  1.00 90.18           O  
ATOM   2821  N   ASN A 350       9.764  16.870   3.899  1.00 91.19           N  
ATOM   2822  CA  ASN A 350      10.107  15.967   2.806  1.00 91.19           C  
ATOM   2823  C   ASN A 350      11.581  16.079   2.428  1.00 91.19           C  
ATOM   2824  CB  ASN A 350       9.224  16.239   1.587  1.00 91.19           C  
ATOM   2825  O   ASN A 350      12.076  15.308   1.604  1.00 91.19           O  
ATOM   2826  CG  ASN A 350       7.821  15.688   1.748  1.00 91.19           C  
ATOM   2827  ND2 ASN A 350       6.905  16.140   0.899  1.00 91.19           N  
ATOM   2828  OD1 ASN A 350       7.561  14.863   2.628  1.00 91.19           O  
ATOM   2829  N   LYS A 351      12.301  16.901   3.095  1.00 89.70           N  
ATOM   2830  CA  LYS A 351      13.703  17.160   2.779  1.00 89.70           C  
ATOM   2831  C   LYS A 351      14.549  15.904   2.967  1.00 89.70           C  
ATOM   2832  CB  LYS A 351      14.249  18.295   3.646  1.00 89.70           C  
ATOM   2833  O   LYS A 351      15.467  15.644   2.186  1.00 89.70           O  
ATOM   2834  CG  LYS A 351      15.681  18.691   3.317  1.00 89.70           C  
ATOM   2835  CD  LYS A 351      16.146  19.864   4.170  1.00 89.70           C  
ATOM   2836  CE  LYS A 351      17.588  20.244   3.860  1.00 89.70           C  
ATOM   2837  NZ  LYS A 351      18.042  21.408   4.678  1.00 89.70           N  
ATOM   2838  N   CYS A 352      14.212  15.109   3.932  1.00 88.82           N  
ATOM   2839  CA  CYS A 352      15.024  13.950   4.285  1.00 88.82           C  
ATOM   2840  C   CYS A 352      14.854  12.833   3.262  1.00 88.82           C  
ATOM   2841  CB  CYS A 352      14.655  13.439   5.677  1.00 88.82           C  
ATOM   2842  O   CYS A 352      15.616  11.865   3.261  1.00 88.82           O  
ATOM   2843  SG  CYS A 352      12.903  13.042   5.866  1.00 88.82           S  
ATOM   2844  N   TYR A 353      13.925  12.967   2.369  1.00 89.72           N  
ATOM   2845  CA  TYR A 353      13.772  11.981   1.305  1.00 89.72           C  
ATOM   2846  C   TYR A 353      14.690  12.300   0.130  1.00 89.72           C  
ATOM   2847  CB  TYR A 353      12.317  11.924   0.829  1.00 89.72           C  
ATOM   2848  O   TYR A 353      14.747  11.546  -0.844  1.00 89.72           O  
ATOM   2849  CG  TYR A 353      11.367  11.348   1.851  1.00 89.72           C  
ATOM   2850  CD1 TYR A 353      11.490  10.028   2.279  1.00 89.72           C  
ATOM   2851  CD2 TYR A 353      10.344  12.121   2.389  1.00 89.72           C  
ATOM   2852  CE1 TYR A 353      10.616   9.492   3.219  1.00 89.72           C  
ATOM   2853  CE2 TYR A 353       9.464  11.596   3.330  1.00 89.72           C  
ATOM   2854  OH  TYR A 353       8.740   9.757   4.668  1.00 89.72           O  
ATOM   2855  CZ  TYR A 353       9.608  10.282   3.738  1.00 89.72           C  
ATOM   2856  N   CYS A 354      15.402  13.345   0.299  1.00 86.21           N  
ATOM   2857  CA  CYS A 354      16.350  13.783  -0.719  1.00 86.21           C  
ATOM   2858  C   CYS A 354      17.786  13.541  -0.267  1.00 86.21           C  
ATOM   2859  CB  CYS A 354      16.150  15.264  -1.036  1.00 86.21           C  
ATOM   2860  O   CYS A 354      18.296  14.251   0.601  1.00 86.21           O  
ATOM   2861  SG  CYS A 354      14.454  15.688  -1.494  1.00 86.21           S  
ATOM   2862  N   PRO A 355      18.349  12.400  -0.653  1.00 72.82           N  
ATOM   2863  CA  PRO A 355      19.711  12.100  -0.203  1.00 72.82           C  
ATOM   2864  C   PRO A 355      20.719  13.168  -0.622  1.00 72.82           C  
ATOM   2865  CB  PRO A 355      20.019  10.762  -0.880  1.00 72.82           C  
ATOM   2866  O   PRO A 355      20.658  13.672  -1.746  1.00 72.82           O  
ATOM   2867  CG  PRO A 355      18.950  10.601  -1.913  1.00 72.82           C  
ATOM   2868  CD  PRO A 355      17.856  11.588  -1.624  1.00 72.82           C  
ATOM   2869  N   ASN A 356      21.617  13.619   0.381  1.00 70.50           N  
ATOM   2870  CA  ASN A 356      22.808  14.437   0.180  1.00 70.50           C  
ATOM   2871  C   ASN A 356      22.455  15.819  -0.362  1.00 70.50           C  
ATOM   2872  CB  ASN A 356      23.790  13.734  -0.760  1.00 70.50           C  
ATOM   2873  O   ASN A 356      23.274  16.460  -1.022  1.00 70.50           O  
ATOM   2874  CG  ASN A 356      24.309  12.428  -0.191  1.00 70.50           C  
ATOM   2875  ND2 ASN A 356      24.754  11.535  -1.066  1.00 70.50           N  
ATOM   2876  OD1 ASN A 356      24.309  12.223   1.026  1.00 70.50           O  
ATOM   2877  N   ASN A 357      21.219  16.230  -0.320  1.00 61.53           N  
ATOM   2878  CA  ASN A 357      20.740  17.563  -0.668  1.00 61.53           C  
ATOM   2879  C   ASN A 357      21.020  17.895  -2.131  1.00 61.53           C  
ATOM   2880  CB  ASN A 357      21.372  18.616   0.245  1.00 61.53           C  
ATOM   2881  O   ASN A 357      21.113  19.067  -2.499  1.00 61.53           O  
ATOM   2882  CG  ASN A 357      20.723  18.667   1.614  1.00 61.53           C  
ATOM   2883  ND2 ASN A 357      21.348  19.383   2.541  1.00 61.53           N  
ATOM   2884  OD1 ASN A 357      19.668  18.066   1.837  1.00 61.53           O  
ATOM   2885  N   GLU A 358      21.278  16.865  -3.005  1.00 67.03           N  
ATOM   2886  CA  GLU A 358      21.736  17.296  -4.323  1.00 67.03           C  
ATOM   2887  C   GLU A 358      20.567  17.440  -5.294  1.00 67.03           C  
ATOM   2888  CB  GLU A 358      22.767  16.313  -4.882  1.00 67.03           C  
ATOM   2889  O   GLU A 358      20.432  18.466  -5.963  1.00 67.03           O  
ATOM   2890  CG  GLU A 358      24.146  16.442  -4.252  1.00 67.03           C  
ATOM   2891  CD  GLU A 358      25.170  15.489  -4.846  1.00 67.03           C  
ATOM   2892  OE1 GLU A 358      26.351  15.533  -4.435  1.00 67.03           O  
ATOM   2893  OE2 GLU A 358      24.787  14.691  -5.732  1.00 67.03           O  
ATOM   2894  N   PHE A 359      19.439  16.567  -5.113  1.00 73.86           N  
ATOM   2895  CA  PHE A 359      18.340  16.647  -6.067  1.00 73.86           C  
ATOM   2896  C   PHE A 359      17.060  16.078  -5.467  1.00 73.86           C  
ATOM   2897  CB  PHE A 359      18.691  15.901  -7.358  1.00 73.86           C  
ATOM   2898  O   PHE A 359      17.001  14.894  -5.125  1.00 73.86           O  
ATOM   2899  CG  PHE A 359      17.617  15.968  -8.410  1.00 73.86           C  
ATOM   2900  CD1 PHE A 359      16.733  14.911  -8.589  1.00 73.86           C  
ATOM   2901  CD2 PHE A 359      17.491  17.089  -9.219  1.00 73.86           C  
ATOM   2902  CE1 PHE A 359      15.738  14.970  -9.562  1.00 73.86           C  
ATOM   2903  CE2 PHE A 359      16.499  17.156 -10.194  1.00 73.86           C  
ATOM   2904  CZ  PHE A 359      15.624  16.095 -10.364  1.00 73.86           C  
ATOM   2905  N   CYS A 360      16.053  17.017  -5.228  1.00 85.09           N  
ATOM   2906  CA  CYS A 360      14.720  16.571  -4.841  1.00 85.09           C  
ATOM   2907  C   CYS A 360      13.802  16.480  -6.054  1.00 85.09           C  
ATOM   2908  CB  CYS A 360      14.117  17.518  -3.804  1.00 85.09           C  
ATOM   2909  O   CYS A 360      13.855  17.330  -6.944  1.00 85.09           O  
ATOM   2910  SG  CYS A 360      14.760  17.273  -2.134  1.00 85.09           S  
ATOM   2911  N   PRO A 361      13.097  15.373  -6.090  1.00 86.46           N  
ATOM   2912  CA  PRO A 361      12.211  15.201  -7.244  1.00 86.46           C  
ATOM   2913  C   PRO A 361      11.123  16.270  -7.317  1.00 86.46           C  
ATOM   2914  CB  PRO A 361      11.601  13.816  -7.017  1.00 86.46           C  
ATOM   2915  O   PRO A 361      10.792  16.889  -6.302  1.00 86.46           O  
ATOM   2916  CG  PRO A 361      11.708  13.589  -5.543  1.00 86.46           C  
ATOM   2917  CD  PRO A 361      12.893  14.353  -5.027  1.00 86.46           C  
ATOM   2918  N   PRO A 362      10.730  16.564  -8.514  1.00 90.90           N  
ATOM   2919  CA  PRO A 362       9.600  17.480  -8.682  1.00 90.90           C  
ATOM   2920  C   PRO A 362       8.339  16.998  -7.968  1.00 90.90           C  
ATOM   2921  CB  PRO A 362       9.391  17.510 -10.198  1.00 90.90           C  
ATOM   2922  O   PRO A 362       8.283  15.853  -7.511  1.00 90.90           O  
ATOM   2923  CG  PRO A 362      10.632  16.901 -10.766  1.00 90.90           C  
ATOM   2924  CD  PRO A 362      11.256  16.024  -9.718  1.00 90.90           C  
ATOM   2925  N   LYS A 363       7.396  17.892  -7.889  1.00 95.01           N  
ATOM   2926  CA  LYS A 363       6.119  17.584  -7.251  1.00 95.01           C  
ATOM   2927  C   LYS A 363       5.482  16.343  -7.867  1.00 95.01           C  
ATOM   2928  CB  LYS A 363       5.164  18.774  -7.361  1.00 95.01           C  
ATOM   2929  O   LYS A 363       5.443  16.200  -9.091  1.00 95.01           O  
ATOM   2930  CG  LYS A 363       3.805  18.538  -6.719  1.00 95.01           C  
ATOM   2931  CD  LYS A 363       2.873  19.723  -6.932  1.00 95.01           C  
ATOM   2932  CE  LYS A 363       1.490  19.459  -6.353  1.00 95.01           C  
ATOM   2933  NZ  LYS A 363       0.559  20.602  -6.596  1.00 95.01           N  
ATOM   2934  N   GLY A 364       5.056  15.412  -7.011  1.00 94.67           N  
ATOM   2935  CA  GLY A 364       4.313  14.242  -7.450  1.00 94.67           C  
ATOM   2936  C   GLY A 364       5.175  12.999  -7.573  1.00 94.67           C  
ATOM   2937  O   GLY A 364       4.665  11.907  -7.830  1.00 94.67           O  
ATOM   2938  N   LEU A 365       6.481  13.144  -7.372  1.00 94.79           N  
ATOM   2939  CA  LEU A 365       7.388  12.010  -7.516  1.00 94.79           C  
ATOM   2940  C   LEU A 365       8.048  11.669  -6.185  1.00 94.79           C  
ATOM   2941  CB  LEU A 365       8.459  12.311  -8.568  1.00 94.79           C  
ATOM   2942  O   LEU A 365       8.274  12.553  -5.355  1.00 94.79           O  
ATOM   2943  CG  LEU A 365       7.975  12.431 -10.014  1.00 94.79           C  
ATOM   2944  CD1 LEU A 365       9.128  12.832 -10.928  1.00 94.79           C  
ATOM   2945  CD2 LEU A 365       7.348  11.121 -10.479  1.00 94.79           C  
ATOM   2946  N   GLN A 366       8.303  10.427  -6.046  1.00 92.96           N  
ATOM   2947  CA  GLN A 366       9.073   9.940  -4.907  1.00 92.96           C  
ATOM   2948  C   GLN A 366      10.199   9.014  -5.359  1.00 92.96           C  
ATOM   2949  CB  GLN A 366       8.164   9.214  -3.914  1.00 92.96           C  
ATOM   2950  O   GLN A 366       9.951   8.005  -6.022  1.00 92.96           O  
ATOM   2951  CG  GLN A 366       8.917   8.489  -2.807  1.00 92.96           C  
ATOM   2952  CD  GLN A 366       9.610   9.439  -1.849  1.00 92.96           C  
ATOM   2953  NE2 GLN A 366      10.883   9.178  -1.572  1.00 92.96           N  
ATOM   2954  OE1 GLN A 366       9.007  10.401  -1.362  1.00 92.96           O  
ATOM   2955  N   ASN A 367      11.322   9.366  -4.857  1.00 92.79           N  
ATOM   2956  CA  ASN A 367      12.491   8.537  -5.132  1.00 92.79           C  
ATOM   2957  C   ASN A 367      12.492   7.270  -4.282  1.00 92.79           C  
ATOM   2958  CB  ASN A 367      13.778   9.331  -4.904  1.00 92.79           C  
ATOM   2959  O   ASN A 367      12.479   7.343  -3.051  1.00 92.79           O  
ATOM   2960  CG  ASN A 367      15.022   8.544  -5.265  1.00 92.79           C  
ATOM   2961  ND2 ASN A 367      16.188   9.130  -5.018  1.00 92.79           N  
ATOM   2962  OD1 ASN A 367      14.936   7.418  -5.763  1.00 92.79           O  
ATOM   2963  N   ILE A 368      12.583   6.103  -4.971  1.00 92.28           N  
ATOM   2964  CA  ILE A 368      12.594   4.863  -4.201  1.00 92.28           C  
ATOM   2965  C   ILE A 368      13.871   4.081  -4.501  1.00 92.28           C  
ATOM   2966  CB  ILE A 368      11.351   3.997  -4.506  1.00 92.28           C  
```
