## Supplementary material for "Phylogenetic and protein structure analyses provide insight into the evolution and diversification of the CD36 domain ‘apex’ among scavenger receptor class B proteins across Eukarya": Supplementary_File9_alphafold2_models.txt (part 107 of 114)

```
ATOM   2967  O   ILE A 368      13.934   2.872  -4.268  1.00 92.28           O  
ATOM   2968  CG1 ILE A 368      11.264   3.698  -6.007  1.00 92.28           C  
ATOM   2969  CG2 ILE A 368      10.077   4.688  -4.010  1.00 92.28           C  
ATOM   2970  CD1 ILE A 368      10.289   2.584  -6.360  1.00 92.28           C  
ATOM   2971  N   SER A 369      14.843   4.747  -5.000  1.00 89.12           N  
ATOM   2972  CA  SER A 369      16.113   4.140  -5.387  1.00 89.12           C  
ATOM   2973  C   SER A 369      16.772   3.437  -4.205  1.00 89.12           C  
ATOM   2974  CB  SER A 369      17.062   5.197  -5.955  1.00 89.12           C  
ATOM   2975  O   SER A 369      17.241   2.304  -4.333  1.00 89.12           O  
ATOM   2976  OG  SER A 369      18.319   4.625  -6.271  1.00 89.12           O  
ATOM   2977  N   PRO A 370      16.711   4.051  -3.023  1.00 87.57           N  
ATOM   2978  CA  PRO A 370      17.385   3.428  -1.882  1.00 87.57           C  
ATOM   2979  C   PRO A 370      16.799   2.065  -1.522  1.00 87.57           C  
ATOM   2980  CB  PRO A 370      17.163   4.434  -0.750  1.00 87.57           C  
ATOM   2981  O   PRO A 370      17.510   1.200  -1.003  1.00 87.57           O  
ATOM   2982  CG  PRO A 370      17.024   5.755  -1.434  1.00 87.57           C  
ATOM   2983  CD  PRO A 370      16.285   5.548  -2.725  1.00 87.57           C  
ATOM   2984  N   CYS A 371      15.548   1.862  -1.810  1.00 87.34           N  
ATOM   2985  CA  CYS A 371      14.947   0.582  -1.452  1.00 87.34           C  
ATOM   2986  C   CYS A 371      14.895  -0.351  -2.656  1.00 87.34           C  
ATOM   2987  CB  CYS A 371      13.540   0.789  -0.894  1.00 87.34           C  
ATOM   2988  O   CYS A 371      14.456  -1.497  -2.539  1.00 87.34           O  
ATOM   2989  SG  CYS A 371      12.405   1.580  -2.055  1.00 87.34           S  
ATOM   2990  N   GLN A 372      15.387   0.159  -3.801  1.00 87.91           N  
ATOM   2991  CA  GLN A 372      15.404  -0.641  -5.021  1.00 87.91           C  
ATOM   2992  C   GLN A 372      16.830  -0.850  -5.522  1.00 87.91           C  
ATOM   2993  CB  GLN A 372      14.557   0.022  -6.109  1.00 87.91           C  
ATOM   2994  O   GLN A 372      17.122  -0.614  -6.697  1.00 87.91           O  
ATOM   2995  CG  GLN A 372      13.072   0.090  -5.777  1.00 87.91           C  
ATOM   2996  CD  GLN A 372      12.435  -1.281  -5.653  1.00 87.91           C  
ATOM   2997  NE2 GLN A 372      11.446  -1.398  -4.773  1.00 87.91           N  
ATOM   2998  OE1 GLN A 372      12.827  -2.227  -6.343  1.00 87.91           O  
ATOM   2999  N   PHE A 373      17.793  -1.166  -4.654  1.00 82.65           N  
ATOM   3000  CA  PHE A 373      19.159  -1.535  -5.004  1.00 82.65           C  
ATOM   3001  C   PHE A 373      19.832  -0.426  -5.804  1.00 82.65           C  
ATOM   3002  CB  PHE A 373      19.177  -2.843  -5.802  1.00 82.65           C  
ATOM   3003  O   PHE A 373      20.575  -0.699  -6.749  1.00 82.65           O  
ATOM   3004  CG  PHE A 373      18.359  -3.943  -5.182  1.00 82.65           C  
ATOM   3005  CD1 PHE A 373      18.816  -4.619  -4.057  1.00 82.65           C  
ATOM   3006  CD2 PHE A 373      17.132  -4.302  -5.724  1.00 82.65           C  
ATOM   3007  CE1 PHE A 373      18.060  -5.638  -3.481  1.00 82.65           C  
ATOM   3008  CE2 PHE A 373      16.371  -5.319  -5.154  1.00 82.65           C  
ATOM   3009  CZ  PHE A 373      16.838  -5.986  -4.033  1.00 82.65           C  
ATOM   3010  N   ASP A 374      19.314   0.825  -5.691  1.00 83.80           N  
ATOM   3011  CA  ASP A 374      19.905   2.038  -6.246  1.00 83.80           C  
ATOM   3012  C   ASP A 374      19.506   2.224  -7.708  1.00 83.80           C  
ATOM   3013  CB  ASP A 374      21.429   2.001  -6.117  1.00 83.80           C  
ATOM   3014  O   ASP A 374      20.113   3.021  -8.427  1.00 83.80           O  
ATOM   3015  CG  ASP A 374      21.913   2.295  -4.708  1.00 83.80           C  
ATOM   3016  OD1 ASP A 374      21.160   2.907  -3.920  1.00 83.80           O  
ATOM   3017  OD2 ASP A 374      23.058   1.914  -4.384  1.00 83.80           O  
ATOM   3018  N   ALA A 375      18.560   1.446  -8.081  1.00 87.06           N  
ATOM   3019  CA  ALA A 375      17.973   1.688  -9.396  1.00 87.06           C  
ATOM   3020  C   ALA A 375      17.197   3.002  -9.417  1.00 87.06           C  
ATOM   3021  CB  ALA A 375      17.061   0.529  -9.793  1.00 87.06           C  
ATOM   3022  O   ALA A 375      16.505   3.337  -8.453  1.00 87.06           O  
ATOM   3023  N   PRO A 376      17.396   3.821 -10.448  1.00 91.39           N  
ATOM   3024  CA  PRO A 376      16.760   5.139 -10.520  1.00 91.39           C  
ATOM   3025  C   PRO A 376      15.256   5.055 -10.771  1.00 91.39           C  
ATOM   3026  CB  PRO A 376      17.474   5.810 -11.696  1.00 91.39           C  
ATOM   3027  O   PRO A 376      14.778   5.487 -11.823  1.00 91.39           O  
ATOM   3028  CG  PRO A 376      17.819   4.690 -12.624  1.00 91.39           C  
ATOM   3029  CD  PRO A 376      18.134   3.472 -11.804  1.00 91.39           C  
ATOM   3030  N   VAL A 377      14.506   4.598  -9.880  1.00 92.79           N  
ATOM   3031  CA  VAL A 377      13.065   4.392  -9.986  1.00 92.79           C  
ATOM   3032  C   VAL A 377      12.334   5.371  -9.071  1.00 92.79           C  
ATOM   3033  CB  VAL A 377      12.673   2.939  -9.634  1.00 92.79           C  
ATOM   3034  O   VAL A 377      12.760   5.609  -7.938  1.00 92.79           O  
ATOM   3035  CG1 VAL A 377      11.159   2.753  -9.718  1.00 92.79           C  
ATOM   3036  CG2 VAL A 377      13.387   1.955 -10.558  1.00 92.79           C  
ATOM   3037  N   TYR A 378      11.212   5.858  -9.624  1.00 94.93           N  
ATOM   3038  CA  TYR A 378      10.395   6.815  -8.887  1.00 94.93           C  
ATOM   3039  C   TYR A 378       8.938   6.368  -8.843  1.00 94.93           C  
ATOM   3040  CB  TYR A 378      10.494   8.207  -9.519  1.00 94.93           C  
ATOM   3041  O   TYR A 378       8.448   5.735  -9.780  1.00 94.93           O  
ATOM   3042  CG  TYR A 378      11.813   8.897  -9.263  1.00 94.93           C  
ATOM   3043  CD1 TYR A 378      11.906   9.948  -8.354  1.00 94.93           C  
ATOM   3044  CD2 TYR A 378      12.966   8.499  -9.929  1.00 94.93           C  
ATOM   3045  CE1 TYR A 378      13.118  10.588  -8.116  1.00 94.93           C  
ATOM   3046  CE2 TYR A 378      14.184   9.132  -9.700  1.00 94.93           C  
ATOM   3047  OH  TYR A 378      15.452  10.803  -8.561  1.00 94.93           O  
ATOM   3048  CZ  TYR A 378      14.249  10.173  -8.792  1.00 94.93           C  
ATOM   3049  N   LEU A 379       8.284   6.734  -7.750  1.00 95.54           N  
ATOM   3050  CA  LEU A 379       6.856   6.469  -7.610  1.00 95.54           C  
ATOM   3051  C   LEU A 379       6.041   7.733  -7.860  1.00 95.54           C  
ATOM   3052  CB  LEU A 379       6.548   5.915  -6.217  1.00 95.54           C  
ATOM   3053  O   LEU A 379       6.495   8.839  -7.556  1.00 95.54           O  
ATOM   3054  CG  LEU A 379       7.040   4.496  -5.927  1.00 95.54           C  
ATOM   3055  CD1 LEU A 379       6.687   4.094  -4.499  1.00 95.54           C  
ATOM   3056  CD2 LEU A 379       6.448   3.509  -6.927  1.00 95.54           C  
ATOM   3057  N   SER A 380       4.881   7.581  -8.379  1.00 96.63           N  
ATOM   3058  CA  SER A 380       3.870   8.621  -8.543  1.00 96.63           C  
ATOM   3059  C   SER A 380       2.465   8.029  -8.562  1.00 96.63           C  
ATOM   3060  CB  SER A 380       4.118   9.411  -9.829  1.00 96.63           C  
ATOM   3061  O   SER A 380       2.301   6.807  -8.559  1.00 96.63           O  
ATOM   3062  OG  SER A 380       3.843   8.615 -10.969  1.00 96.63           O  
ATOM   3063  N   PHE A 381       1.538   8.949  -8.458  1.00 96.88           N  
ATOM   3064  CA  PHE A 381       0.180   8.484  -8.717  1.00 96.88           C  
ATOM   3065  C   PHE A 381      -0.024   8.210 -10.202  1.00 96.88           C  
ATOM   3066  CB  PHE A 381      -0.844   9.512  -8.226  1.00 96.88           C  
ATOM   3067  O   PHE A 381       0.688   8.762 -11.044  1.00 96.88           O  
ATOM   3068  CG  PHE A 381      -0.847   9.701  -6.733  1.00 96.88           C  
ATOM   3069  CD1 PHE A 381      -1.110   8.633  -5.884  1.00 96.88           C  
ATOM   3070  CD2 PHE A 381      -0.586  10.947  -6.179  1.00 96.88           C  
ATOM   3071  CE1 PHE A 381      -1.114   8.805  -4.502  1.00 96.88           C  
ATOM   3072  CE2 PHE A 381      -0.588  11.126  -4.798  1.00 96.88           C  
ATOM   3073  CZ  PHE A 381      -0.853  10.054  -3.962  1.00 96.88           C  
ATOM   3074  N   PRO A 382      -0.966   7.313 -10.554  1.00 97.80           N  
ATOM   3075  CA  PRO A 382      -1.152   6.926 -11.954  1.00 97.80           C  
ATOM   3076  C   PRO A 382      -1.370   8.125 -12.873  1.00 97.80           C  
ATOM   3077  CB  PRO A 382      -2.398   6.037 -11.912  1.00 97.80           C  
ATOM   3078  O   PRO A 382      -2.013   9.102 -12.479  1.00 97.80           O  
ATOM   3079  CG  PRO A 382      -2.418   5.473 -10.528  1.00 97.80           C  
ATOM   3080  CD  PRO A 382      -1.931   6.528  -9.576  1.00 97.80           C  
ATOM   3081  N   HIS A 383      -0.760   8.050 -14.043  1.00 97.80           N  
ATOM   3082  CA  HIS A 383      -0.835   9.078 -15.075  1.00 97.80           C  
ATOM   3083  C   HIS A 383      -0.366  10.428 -14.543  1.00 97.80           C  
ATOM   3084  CB  HIS A 383      -2.262   9.193 -15.613  1.00 97.80           C  
ATOM   3085  O   HIS A 383      -0.848  11.474 -14.982  1.00 97.80           O  
ATOM   3086  CG  HIS A 383      -2.706   7.999 -16.398  1.00 97.80           C  
ATOM   3087  CD2 HIS A 383      -2.966   6.728 -16.011  1.00 97.80           C  
ATOM   3088  ND1 HIS A 383      -2.928   8.043 -17.757  1.00 97.80           N  
ATOM   3089  CE1 HIS A 383      -3.307   6.846 -18.174  1.00 97.80           C  
ATOM   3090  NE2 HIS A 383      -3.338   6.030 -17.134  1.00 97.80           N  
ATOM   3091  N   PHE A 384       0.472  10.336 -13.526  1.00 97.54           N  
ATOM   3092  CA  PHE A 384       1.080  11.501 -12.893  1.00 97.54           C  
ATOM   3093  C   PHE A 384       0.013  12.414 -12.302  1.00 97.54           C  
ATOM   3094  CB  PHE A 384       1.936  12.276 -13.900  1.00 97.54           C  
ATOM   3095  O   PHE A 384       0.159  13.639 -12.318  1.00 97.54           O  
ATOM   3096  CG  PHE A 384       3.183  11.548 -14.324  1.00 97.54           C  
ATOM   3097  CD1 PHE A 384       4.178  11.250 -13.402  1.00 97.54           C  
ATOM   3098  CD2 PHE A 384       3.360  11.161 -15.647  1.00 97.54           C  
ATOM   3099  CE1 PHE A 384       5.333  10.576 -13.791  1.00 97.54           C  
ATOM   3100  CE2 PHE A 384       4.512  10.488 -16.043  1.00 97.54           C  
ATOM   3101  CZ  PHE A 384       5.498  10.197 -15.114  1.00 97.54           C  
ATOM   3102  N   PHE A 385      -1.085  11.845 -11.842  1.00 97.09           N  
ATOM   3103  CA  PHE A 385      -2.157  12.571 -11.171  1.00 97.09           C  
ATOM   3104  C   PHE A 385      -1.602  13.452 -10.059  1.00 97.09           C  
ATOM   3105  CB  PHE A 385      -3.194  11.597 -10.602  1.00 97.09           C  
ATOM   3106  O   PHE A 385      -0.833  12.985  -9.216  1.00 97.09           O  
ATOM   3107  CG  PHE A 385      -4.276  12.264  -9.797  1.00 97.09           C  
ATOM   3108  CD1 PHE A 385      -4.353  12.081  -8.422  1.00 97.09           C  
ATOM   3109  CD2 PHE A 385      -5.218  13.075 -10.417  1.00 97.09           C  
ATOM   3110  CE1 PHE A 385      -5.354  12.697  -7.675  1.00 97.09           C  
ATOM   3111  CE2 PHE A 385      -6.221  13.694  -9.677  1.00 97.09           C  
ATOM   3112  CZ  PHE A 385      -6.288  13.504  -8.306  1.00 97.09           C  
ATOM   3113  N   GLU A 386      -1.849  14.871 -10.098  1.00 94.45           N  
ATOM   3114  CA  GLU A 386      -1.466  15.896  -9.131  1.00 94.45           C  
ATOM   3115  C   GLU A 386       0.042  16.131  -9.145  1.00 94.45           C  
ATOM   3116  CB  GLU A 386      -1.925  15.506  -7.724  1.00 94.45           C  
ATOM   3117  O   GLU A 386       0.617  16.566  -8.144  1.00 94.45           O  
ATOM   3118  CG  GLU A 386      -3.431  15.581  -7.525  1.00 94.45           C  
ATOM   3119  CD  GLU A 386      -3.847  15.531  -6.064  1.00 94.45           C  
ATOM   3120  OE1 GLU A 386      -5.014  15.863  -5.753  1.00 94.45           O  
ATOM   3121  OE2 GLU A 386      -2.999  15.158  -5.222  1.00 94.45           O  
ATOM   3122  N   ALA A 387       0.722  15.643 -10.167  1.00 95.95           N  
ATOM   3123  CA  ALA A 387       2.158  15.876 -10.290  1.00 95.95           C  
ATOM   3124  C   ALA A 387       2.442  17.114 -11.136  1.00 95.95           C  
ATOM   3125  CB  ALA A 387       2.846  14.654 -10.893  1.00 95.95           C  
ATOM   3126  O   ALA A 387       1.522  17.719 -11.690  1.00 95.95           O  
ATOM   3127  N   ASP A 388       3.625  17.539 -11.194  1.00 95.59           N  
ATOM   3128  CA  ASP A 388       4.063  18.637 -12.050  1.00 95.59           C  
ATOM   3129  C   ASP A 388       3.724  18.363 -13.513  1.00 95.59           C  
ATOM   3130  CB  ASP A 388       5.568  18.871 -11.894  1.00 95.59           C  
ATOM   3131  O   ASP A 388       4.070  17.308 -14.048  1.00 95.59           O  
ATOM   3132  CG  ASP A 388       6.032  20.178 -12.514  1.00 95.59           C  
ATOM   3133  OD1 ASP A 388       5.423  20.632 -13.506  1.00 95.59           O  
ATOM   3134  OD2 ASP A 388       7.017  20.756 -12.007  1.00 95.59           O  
ATOM   3135  N   PRO A 389       3.060  19.324 -14.149  1.00 95.02           N  
ATOM   3136  CA  PRO A 389       2.605  19.115 -15.525  1.00 95.02           C  
ATOM   3137  C   PRO A 389       3.756  18.862 -16.496  1.00 95.02           C  
ATOM   3138  CB  PRO A 389       1.885  20.424 -15.861  1.00 95.02           C  
ATOM   3139  O   PRO A 389       3.550  18.287 -17.568  1.00 95.02           O  
ATOM   3140  CG  PRO A 389       1.478  20.986 -14.537  1.00 95.02           C  
ATOM   3141  CD  PRO A 389       2.502  20.586 -13.514  1.00 95.02           C  
ATOM   3142  N   THR A 390       4.972  19.242 -16.136  1.00 95.12           N  
ATOM   3143  CA  THR A 390       6.142  19.038 -16.982  1.00 95.12           C  
ATOM   3144  C   THR A 390       6.436  17.550 -17.150  1.00 95.12           C  
ATOM   3145  CB  THR A 390       7.381  19.747 -16.402  1.00 95.12           C  
ATOM   3146  O   THR A 390       7.126  17.151 -18.090  1.00 95.12           O  
ATOM   3147  CG2 THR A 390       7.133  21.242 -16.238  1.00 95.12           C  
ATOM   3148  OG1 THR A 390       7.691  19.182 -15.122  1.00 95.12           O  
ATOM   3149  N   LEU A 391       5.904  16.744 -16.216  1.00 96.05           N  
ATOM   3150  CA  LEU A 391       6.115  15.302 -16.264  1.00 96.05           C  
ATOM   3151  C   LEU A 391       5.200  14.653 -17.297  1.00 96.05           C  
ATOM   3152  CB  LEU A 391       5.874  14.678 -14.887  1.00 96.05           C  
ATOM   3153  O   LEU A 391       5.512  13.582 -17.824  1.00 96.05           O  
ATOM   3154  CG  LEU A 391       6.853  15.075 -13.781  1.00 96.05           C  
ATOM   3155  CD1 LEU A 391       6.354  14.580 -12.428  1.00 96.05           C  
ATOM   3156  CD2 LEU A 391       8.245  14.528 -14.077  1.00 96.05           C  
ATOM   3157  N   ILE A 392       4.110  15.272 -17.655  1.00 96.22           N  
ATOM   3158  CA  ILE A 392       3.100  14.748 -18.568  1.00 96.22           C  
ATOM   3159  C   ILE A 392       3.388  15.230 -19.988  1.00 96.22           C  
ATOM   3160  CB  ILE A 392       1.677  15.169 -18.138  1.00 96.22           C  
ATOM   3161  O   ILE A 392       3.180  14.493 -20.954  1.00 96.22           O  
ATOM   3162  CG1 ILE A 392       1.355  14.616 -16.745  1.00 96.22           C  
ATOM   3163  CG2 ILE A 392       0.642  14.702 -19.165  1.00 96.22           C  
ATOM   3164  CD1 ILE A 392       0.088  15.193 -16.127  1.00 96.22           C  
ATOM   3165  N   GLU A 393       3.961  16.361 -20.195  1.00 95.03           N  
ATOM   3166  CA  GLU A 393       4.094  17.110 -21.441  1.00 95.03           C  
ATOM   3167  C   GLU A 393       4.893  16.323 -22.476  1.00 95.03           C  
ATOM   3168  CB  GLU A 393       4.757  18.467 -21.185  1.00 95.03           C  
ATOM   3169  O   GLU A 393       4.547  16.314 -23.659  1.00 95.03           O  
ATOM   3170  CG  GLU A 393       3.855  19.468 -20.477  1.00 95.03           C  
ATOM   3171  CD  GLU A 393       4.543  20.792 -20.184  1.00 95.03           C  
ATOM   3172  OE1 GLU A 393       3.889  21.707 -19.635  1.00 95.03           O  
ATOM   3173  OE2 GLU A 393       5.745  20.915 -20.508  1.00 95.03           O  
ATOM   3174  N   PRO A 394       5.835  15.556 -22.029  1.00 95.64           N  
ATOM   3175  CA  PRO A 394       6.667  14.842 -23.000  1.00 95.64           C  
ATOM   3176  C   PRO A 394       5.988  13.591 -23.553  1.00 95.64           C  
ATOM   3177  CB  PRO A 394       7.914  14.473 -22.192  1.00 95.64           C  
ATOM   3178  O   PRO A 394       6.511  12.955 -24.471  1.00 95.64           O  
ATOM   3179  CG  PRO A 394       7.925  15.433 -21.047  1.00 95.64           C  
ATOM   3180  CD  PRO A 394       6.504  15.749 -20.676  1.00 95.64           C  
ATOM   3181  N   PHE A 395       4.788  13.275 -23.020  1.00 97.27           N  
ATOM   3182  CA  PHE A 395       4.151  12.024 -23.412  1.00 97.27           C  
ATOM   3183  C   PHE A 395       2.796  12.286 -24.059  1.00 97.27           C  
ATOM   3184  CB  PHE A 395       3.984  11.101 -22.200  1.00 97.27           C  
ATOM   3185  O   PHE A 395       2.118  13.258 -23.719  1.00 97.27           O  
ATOM   3186  CG  PHE A 395       5.279  10.759 -21.515  1.00 97.27           C  
ATOM   3187  CD1 PHE A 395       6.060   9.700 -21.962  1.00 97.27           C  
ATOM   3188  CD2 PHE A 395       5.716  11.497 -20.422  1.00 97.27           C  
ATOM   3189  CE1 PHE A 395       7.259   9.382 -21.329  1.00 97.27           C  
ATOM   3190  CE2 PHE A 395       6.913  11.185 -19.785  1.00 97.27           C  
ATOM   3191  CZ  PHE A 395       7.683  10.126 -20.239  1.00 97.27           C  
ATOM   3192  N   GLU A 396       2.425  11.487 -24.997  1.00 96.96           N  
ATOM   3193  CA  GLU A 396       1.067  11.356 -25.516  1.00 96.96           C  
ATOM   3194  C   GLU A 396       0.386  10.104 -24.971  1.00 96.96           C  
ATOM   3195  CB  GLU A 396       1.076  11.326 -27.046  1.00 96.96           C  
ATOM   3196  O   GLU A 396       0.972   9.019 -24.979  1.00 96.96           O  
ATOM   3197  CG  GLU A 396      -0.306  11.447 -27.672  1.00 96.96           C  
ATOM   3198  CD  GLU A 396      -0.270  11.578 -29.186  1.00 96.96           C  
ATOM   3199  OE1 GLU A 396      -1.327  11.409 -29.835  1.00 96.96           O  
ATOM   3200  OE2 GLU A 396       0.825  11.850 -29.728  1.00 96.96           O  
ATOM   3201  N   GLY A 397      -0.844  10.253 -24.427  1.00 95.36           N  
ATOM   3202  CA  GLY A 397      -1.594   9.092 -23.972  1.00 95.36           C  
ATOM   3203  C   GLY A 397      -1.815   9.075 -22.472  1.00 95.36           C  
ATOM   3204  O   GLY A 397      -2.508   8.199 -21.951  1.00 95.36           O  
ATOM   3205  N   LEU A 398      -1.214  10.023 -21.764  1.00 96.54           N  
ATOM   3206  CA  LEU A 398      -1.428  10.103 -20.323  1.00 96.54           C  
ATOM   3207  C   LEU A 398      -2.557  11.075 -19.995  1.00 96.54           C  
ATOM   3208  CB  LEU A 398      -0.143  10.537 -19.613  1.00 96.54           C  
ATOM   3209  O   LEU A 398      -2.515  12.240 -20.397  1.00 96.54           O  
ATOM   3210  CG  LEU A 398       1.073   9.628 -19.797  1.00 96.54           C  
ATOM   3211  CD1 LEU A 398       2.290  10.224 -19.098  1.00 96.54           C  
ATOM   3212  CD2 LEU A 398       0.779   8.227 -19.270  1.00 96.54           C  
ATOM   3213  N   ASN A 399      -3.560  10.577 -19.264  1.00 95.29           N  
ATOM   3214  CA  ASN A 399      -4.724  11.367 -18.878  1.00 95.29           C  
ATOM   3215  C   ASN A 399      -5.098  11.139 -17.416  1.00 95.29           C  
ATOM   3216  CB  ASN A 399      -5.913  11.050 -19.786  1.00 95.29           C  
ATOM   3217  O   ASN A 399      -5.792  10.174 -17.093  1.00 95.29           O  
ATOM   3218  CG  ASN A 399      -5.662  11.430 -21.232  1.00 95.29           C  
ATOM   3219  ND2 ASN A 399      -6.161  10.616 -22.155  1.00 95.29           N  
ATOM   3220  OD1 ASN A 399      -5.024  12.446 -21.518  1.00 95.29           O  
ATOM   3221  N   PRO A 400      -4.639  12.046 -16.534  1.00 96.54           N  
ATOM   3222  CA  PRO A 400      -4.934  11.874 -15.109  1.00 96.54           C  
ATOM   3223  C   PRO A 400      -6.390  12.177 -14.767  1.00 96.54           C  
ATOM   3224  CB  PRO A 400      -3.993  12.873 -14.431  1.00 96.54           C  
ATOM   3225  O   PRO A 400      -6.899  13.248 -15.110  1.00 96.54           O  
ATOM   3226  CG  PRO A 400      -3.771  13.942 -15.452  1.00 96.54           C  
ATOM   3227  CD  PRO A 400      -3.852  13.322 -16.817  1.00 96.54           C  
ATOM   3228  N   VAL A 401      -7.106  11.262 -14.223  1.00 96.75           N  
ATOM   3229  CA  VAL A 401      -8.480  11.409 -13.755  1.00 96.75           C  
ATOM   3230  C   VAL A 401      -8.562  11.053 -12.272  1.00 96.75           C  
ATOM   3231  CB  VAL A 401      -9.454  10.529 -14.569  1.00 96.75           C  
ATOM   3232  O   VAL A 401      -8.169   9.956 -11.868  1.00 96.75           O  
ATOM   3233  CG1 VAL A 401     -10.889  10.717 -14.080  1.00 96.75           C  
ATOM   3234  CG2 VAL A 401      -9.347  10.852 -16.058  1.00 96.75           C  
ATOM   3235  N   LYS A 402      -9.057  11.957 -11.490  1.00 95.52           N  
ATOM   3236  CA  LYS A 402      -9.089  11.827 -10.036  1.00 95.52           C  
ATOM   3237  C   LYS A 402      -9.790  10.539  -9.614  1.00 95.52           C  
ATOM   3238  CB  LYS A 402      -9.785  13.034  -9.404  1.00 95.52           C  
ATOM   3239  O   LYS A 402      -9.257   9.770  -8.812  1.00 95.52           O  
ATOM   3240  CG  LYS A 402      -9.797  13.015  -7.882  1.00 95.52           C  
ATOM   3241  CD  LYS A 402     -10.424  14.281  -7.313  1.00 95.52           C  
ATOM   3242  CE  LYS A 402     -10.456  14.254  -5.791  1.00 95.52           C  
ATOM   3243  NZ  LYS A 402     -11.033  15.510  -5.226  1.00 95.52           N  
ATOM   3244  N   GLU A 403     -10.918  10.185 -10.096  1.00 94.74           N  
ATOM   3245  CA  GLU A 403     -11.732   9.036  -9.710  1.00 94.74           C  
ATOM   3246  C   GLU A 403     -11.050   7.724 -10.087  1.00 94.74           C  
ATOM   3247  CB  GLU A 403     -13.116   9.115 -10.360  1.00 94.74           C  
ATOM   3248  O   GLU A 403     -11.214   6.714  -9.400  1.00 94.74           O  
ATOM   3249  CG  GLU A 403     -13.947  10.302  -9.895  1.00 94.74           C  
ATOM   3250  CD  GLU A 403     -13.577  11.603 -10.590  1.00 94.74           C  
ATOM   3251  OE1 GLU A 403     -13.951  12.687 -10.088  1.00 94.74           O  
ATOM   3252  OE2 GLU A 403     -12.909  11.537 -11.646  1.00 94.74           O  
ATOM   3253  N   LYS A 404     -10.198   7.768 -11.091  1.00 95.55           N  
ATOM   3254  CA  LYS A 404      -9.568   6.548 -11.587  1.00 95.55           C  
ATOM   3255  C   LYS A 404      -8.172   6.371 -10.997  1.00 95.55           C  
ATOM   3256  CB  LYS A 404      -9.492   6.566 -13.115  1.00 95.55           C  
ATOM   3257  O   LYS A 404      -7.711   5.244 -10.808  1.00 95.55           O  
ATOM   3258  CG  LYS A 404     -10.841   6.418 -13.803  1.00 95.55           C  
ATOM   3259  CD  LYS A 404     -10.688   6.294 -15.313  1.00 95.55           C  
ATOM   3260  CE  LYS A 404     -12.036   6.132 -16.002  1.00 95.55           C  
ATOM   3261  NZ  LYS A 404     -11.894   6.056 -17.487  1.00 95.55           N  
ATOM   3262  N   HIS A 405      -7.592   7.497 -10.630  1.00 96.94           N  
ATOM   3263  CA  HIS A 405      -6.158   7.392 -10.385  1.00 96.94           C  
ATOM   3264  C   HIS A 405      -5.813   7.782  -8.951  1.00 96.94           C  
ATOM   3265  CB  HIS A 405      -5.380   8.269 -11.368  1.00 96.94           C  
ATOM   3266  O   HIS A 405      -4.654   7.696  -8.542  1.00 96.94           O  
ATOM   3267  CG  HIS A 405      -5.541   7.857 -12.797  1.00 96.94           C  
ATOM   3268  CD2 HIS A 405      -5.629   6.631 -13.364  1.00 96.94           C  
ATOM   3269  ND1 HIS A 405      -5.627   8.767 -13.829  1.00 96.94           N  
ATOM   3270  CE1 HIS A 405      -5.762   8.115 -14.972  1.00 96.94           C  
ATOM   3271  NE2 HIS A 405      -5.766   6.818 -14.717  1.00 96.94           N  
ATOM   3272  N   GLN A 406      -6.824   8.190  -8.174  1.00 96.18           N  
ATOM   3273  CA  GLN A 406      -6.581   8.544  -6.780  1.00 96.18           C  
ATOM   3274  C   GLN A 406      -6.681   7.319  -5.876  1.00 96.18           C  
ATOM   3275  CB  GLN A 406      -7.566   9.619  -6.318  1.00 96.18           C  
ATOM   3276  O   GLN A 406      -7.596   6.506  -6.022  1.00 96.18           O  
ATOM   3277  CG  GLN A 406      -7.340  10.087  -4.887  1.00 96.18           C  
ATOM   3278  CD  GLN A 406      -8.282  11.204  -4.478  1.00 96.18           C  
ATOM   3279  NE2 GLN A 406      -7.731  12.259  -3.888  1.00 96.18           N  
ATOM   3280  OE1 GLN A 406      -9.496  11.120  -4.693  1.00 96.18           O  
ATOM   3281  N   SER A 407      -5.765   7.222  -4.978  1.00 96.24           N  
ATOM   3282  CA  SER A 407      -5.830   6.195  -3.943  1.00 96.24           C  
ATOM   3283  C   SER A 407      -6.796   6.592  -2.831  1.00 96.24           C  
ATOM   3284  CB  SER A 407      -4.442   5.937  -3.355  1.00 96.24           C  
ATOM   3285  O   SER A 407      -6.911   7.771  -2.493  1.00 96.24           O  
ATOM   3286  OG  SER A 407      -3.562   5.436  -4.347  1.00 96.24           O  
ATOM   3287  N   TYR A 408      -7.439   5.575  -2.273  1.00 96.98           N  
ATOM   3288  CA  TYR A 408      -8.360   5.910  -1.193  1.00 96.98           C  
ATOM   3289  C   TYR A 408      -8.626   4.698  -0.307  1.00 96.98           C  
ATOM   3290  CB  TYR A 408      -9.681   6.442  -1.758  1.00 96.98           C  
ATOM   3291  O   TYR A 408      -8.398   3.558  -0.719  1.00 96.98           O  
ATOM   3292  CG  TYR A 408     -10.491   5.401  -2.491  1.00 96.98           C  
ATOM   3293  CD1 TYR A 408     -10.296   5.168  -3.850  1.00 96.98           C  
ATOM   3294  CD2 TYR A 408     -11.454   4.650  -1.826  1.00 96.98           C  
ATOM   3295  CE1 TYR A 408     -11.042   4.211  -4.530  1.00 96.98           C  
ATOM   3296  CE2 TYR A 408     -12.206   3.690  -2.496  1.00 96.98           C  
ATOM   3297  OH  TYR A 408     -12.734   2.529  -4.514  1.00 96.98           O  
ATOM   3298  CZ  TYR A 408     -11.993   3.478  -3.846  1.00 96.98           C  
ATOM   3299  N   PHE A 409      -9.150   4.974   0.872  1.00 97.33           N  
ATOM   3300  CA  PHE A 409      -9.587   3.972   1.837  1.00 97.33           C  
ATOM   3301  C   PHE A 409     -10.906   4.379   2.482  1.00 97.33           C  
ATOM   3302  CB  PHE A 409      -8.519   3.760   2.915  1.00 97.33           C  
ATOM   3303  O   PHE A 409     -11.081   5.535   2.873  1.00 97.33           O  
ATOM   3304  CG  PHE A 409      -7.362   2.910   2.464  1.00 97.33           C  
ATOM   3305  CD1 PHE A 409      -7.291   1.567   2.814  1.00 97.33           C  
ATOM   3306  CD2 PHE A 409      -6.345   3.454   1.691  1.00 97.33           C  
ATOM   3307  CE1 PHE A 409      -6.221   0.778   2.398  1.00 97.33           C  
ATOM   3308  CE2 PHE A 409      -5.273   2.672   1.272  1.00 97.33           C  
ATOM   3309  CZ  PHE A 409      -5.212   1.334   1.628  1.00 97.33           C  
ATOM   3310  N   LYS A 410     -11.757   3.505   2.548  1.00 97.53           N  
ATOM   3311  CA  LYS A 410     -12.949   3.632   3.382  1.00 97.53           C  
ATOM   3312  C   LYS A 410     -12.827   2.788   4.647  1.00 97.53           C  
ATOM   3313  CB  LYS A 410     -14.198   3.224   2.599  1.00 97.53           C  
ATOM   3314  O   LYS A 410     -12.881   1.558   4.588  1.00 97.53           O  
ATOM   3315  CG  LYS A 410     -14.431   4.040   1.336  1.00 97.53           C  
ATOM   3316  CD  LYS A 410     -15.658   3.555   0.575  1.00 97.53           C  
ATOM   3317  CE  LYS A 410     -15.826   4.294  -0.746  1.00 97.53           C  
ATOM   3318  NZ  LYS A 410     -16.993   3.779  -1.524  1.00 97.53           N  
ATOM   3319  N   ILE A 411     -12.698   3.452   5.699  1.00 97.40           N  
ATOM   3320  CA  ILE A 411     -12.386   2.774   6.952  1.00 97.40           C  
ATOM   3321  C   ILE A 411     -13.538   2.954   7.938  1.00 97.40           C  
ATOM   3322  CB  ILE A 411     -11.068   3.300   7.566  1.00 97.40           C  
ATOM   3323  O   ILE A 411     -14.011   4.072   8.152  1.00 97.40           O  
ATOM   3324  CG1 ILE A 411      -9.911   3.126   6.575  1.00 97.40           C  
ATOM   3325  CG2 ILE A 411     -10.768   2.589   8.889  1.00 97.40           C  
ATOM   3326  CD1 ILE A 411      -8.617   3.799   7.011  1.00 97.40           C  
ATOM   3327  N   GLN A 412     -13.970   1.830   8.532  1.00 96.49           N  
ATOM   3328  CA  GLN A 412     -14.993   1.912   9.570  1.00 96.49           C  
ATOM   3329  C   GLN A 412     -14.438   2.545  10.842  1.00 96.49           C  
ATOM   3330  CB  GLN A 412     -15.558   0.524   9.878  1.00 96.49           C  
ATOM   3331  O   GLN A 412     -13.499   2.020  11.444  1.00 96.49           O  
ATOM   3332  CG  GLN A 412     -16.907   0.551  10.584  1.00 96.49           C  
ATOM   3333  CD  GLN A 412     -16.796   0.942  12.046  1.00 96.49           C  
ATOM   3334  NE2 GLN A 412     -17.938   1.081  12.711  1.00 96.49           N  
ATOM   3335  OE1 GLN A 412     -15.693   1.117  12.574  1.00 96.49           O  
ATOM   3336  N   PRO A 413     -15.022   3.646  11.346  1.00 95.89           N  
ATOM   3337  CA  PRO A 413     -14.465   4.509  12.390  1.00 95.89           C  
ATOM   3338  C   PRO A 413     -14.373   3.813  13.746  1.00 95.89           C  
ATOM   3339  CB  PRO A 413     -15.450   5.680  12.443  1.00 95.89           C  
ATOM   3340  O   PRO A 413     -13.459   4.091  14.526  1.00 95.89           O  
ATOM   3341  CG  PRO A 413     -16.694   5.161  11.797  1.00 95.89           C  
ATOM   3342  CD  PRO A 413     -16.305   4.154  10.753  1.00 95.89           C  
ATOM   3343  N   ARG A 414     -15.234   2.920  14.072  1.00 94.06           N  
ATOM   3344  CA  ARG A 414     -15.269   2.294  15.390  1.00 94.06           C  
ATOM   3345  C   ARG A 414     -14.323   1.100  15.455  1.00 94.06           C  
ATOM   3346  CB  ARG A 414     -16.693   1.854  15.738  1.00 94.06           C  
ATOM   3347  O   ARG A 414     -13.674   0.870  16.478  1.00 94.06           O  
ATOM   3348  CG  ARG A 414     -16.902   1.556  17.215  1.00 94.06           C  
ATOM   3349  CD  ARG A 414     -18.365   1.282  17.533  1.00 94.06           C  
ATOM   3350  NE  ARG A 414     -18.552   0.913  18.934  1.00 94.06           N  
ATOM   3351  NH1 ARG A 414     -20.758   1.591  19.033  1.00 94.06           N  
ATOM   3352  NH2 ARG A 414     -19.744   0.697  20.885  1.00 94.06           N  
ATOM   3353  CZ  ARG A 414     -19.684   1.068  19.614  1.00 94.06           C  
ATOM   3354  N   LEU A 415     -14.179   0.389  14.304  1.00 94.70           N  
ATOM   3355  CA  LEU A 415     -13.384  -0.834  14.291  1.00 94.70           C  
ATOM   3356  C   LEU A 415     -11.988  -0.569  13.738  1.00 94.70           C  
ATOM   3357  CB  LEU A 415     -14.078  -1.916  13.461  1.00 94.70           C  
ATOM   3358  O   LEU A 415     -11.040  -1.286  14.064  1.00 94.70           O  
ATOM   3359  CG  LEU A 415     -15.466  -2.350  13.937  1.00 94.70           C  
ATOM   3360  CD1 LEU A 415     -16.031  -3.424  13.013  1.00 94.70           C  
ATOM   3361  CD2 LEU A 415     -15.405  -2.853  15.375  1.00 94.70           C  
ATOM   3362  N   GLY A 416     -11.859   0.473  12.890  1.00 95.38           N  
ATOM   3363  CA  GLY A 416     -10.596   0.771  12.233  1.00 95.38           C  
ATOM   3364  C   GLY A 416     -10.239  -0.227  11.147  1.00 95.38           C  
ATOM   3365  O   GLY A 416      -9.063  -0.532  10.939  1.00 95.38           O  
ATOM   3366  N   VAL A 417     -11.207  -0.829  10.529  1.00 94.66           N  
ATOM   3367  CA  VAL A 417     -11.011  -1.815   9.472  1.00 94.66           C  
ATOM   3368  C   VAL A 417     -11.488  -1.245   8.138  1.00 94.66           C  
ATOM   3369  CB  VAL A 417     -11.751  -3.136   9.783  1.00 94.66           C  
ATOM   3370  O   VAL A 417     -12.507  -0.553   8.081  1.00 94.66           O  
ATOM   3371  CG1 VAL A 417     -11.186  -3.787  11.043  1.00 94.66           C  
ATOM   3372  CG2 VAL A 417     -13.250  -2.884   9.933  1.00 94.66           C  
ATOM   3373  N   PRO A 418     -10.731  -1.492   7.106  1.00 95.00           N  
ATOM   3374  CA  PRO A 418     -11.142  -0.995   5.790  1.00 95.00           C  
ATOM   3375  C   PRO A 418     -12.305  -1.787   5.197  1.00 95.00           C  
ATOM   3376  CB  PRO A 418      -9.879  -1.161   4.941  1.00 95.00           C  
ATOM   3377  O   PRO A 418     -12.264  -3.019   5.163  1.00 95.00           O  
ATOM   3378  CG  PRO A 418      -9.122  -2.271   5.595  1.00 95.00           C  
ATOM   3379  CD  PRO A 418      -9.424  -2.253   7.066  1.00 95.00           C  
ATOM   3380  N   ILE A 419     -13.354  -1.082   4.760  1.00 95.20           N  
ATOM   3381  CA  ILE A 419     -14.464  -1.695   4.040  1.00 95.20           C  
ATOM   3382  C   ILE A 419     -14.116  -1.812   2.557  1.00 95.20           C  
ATOM   3383  CB  ILE A 419     -15.770  -0.889   4.222  1.00 95.20           C  
ATOM   3384  O   ILE A 419     -14.479  -2.793   1.904  1.00 95.20           O  
ATOM   3385  CG1 ILE A 419     -16.135  -0.794   5.707  1.00 95.20           C  
ATOM   3386  CG2 ILE A 419     -16.910  -1.519   3.416  1.00 95.20           C  
ATOM   3387  CD1 ILE A 419     -17.316   0.123   5.996  1.00 95.20           C  
ATOM   3388  N   GLU A 420     -13.445  -0.885   2.104  1.00 95.39           N  
ATOM   3389  CA  GLU A 420     -12.920  -0.766   0.747  1.00 95.39           C  
ATOM   3390  C   GLU A 420     -11.612   0.020   0.728  1.00 95.39           C  
ATOM   3391  CB  GLU A 420     -13.948  -0.099  -0.171  1.00 95.39           C  
ATOM   3392  O   GLU A 420     -11.471   1.019   1.436  1.00 95.39           O  
ATOM   3393  CG  GLU A 420     -13.487   0.037  -1.615  1.00 95.39           C  
ATOM   3394  CD  GLU A 420     -14.487   0.765  -2.498  1.00 95.39           C  
ATOM   3395  OE1 GLU A 420     -14.062   1.495  -3.422  1.00 95.39           O  
ATOM   3396  OE2 GLU A 420     -15.706   0.605  -2.264  1.00 95.39           O  
ATOM   3397  N   GLY A 421     -10.670  -0.456   0.005  1.00 95.32           N  
ATOM   3398  CA  GLY A 421      -9.402   0.246  -0.111  1.00 95.32           C  
ATOM   3399  C   GLY A 421      -8.664  -0.065  -1.400  1.00 95.32           C  
ATOM   3400  O   GLY A 421      -8.487  -1.232  -1.754  1.00 95.32           O  
ATOM   3401  N   LYS A 422      -8.196   1.029  -2.090  1.00 95.37           N  
ATOM   3402  CA  LYS A 422      -7.441   0.878  -3.331  1.00 95.37           C  
ATOM   3403  C   LYS A 422      -6.181   1.738  -3.315  1.00 95.37           C  
ATOM   3404  CB  LYS A 422      -8.310   1.242  -4.536  1.00 95.37           C  
ATOM   3405  O   LYS A 422      -6.261   2.963  -3.201  1.00 95.37           O  
ATOM   3406  CG  LYS A 422      -9.517   0.335  -4.725  1.00 95.37           C  
ATOM   3407  CD  LYS A 422     -10.346   0.753  -5.933  1.00 95.37           C  
ATOM   3408  CE  LYS A 422     -11.541  -0.168  -6.138  1.00 95.37           C  
ATOM   3409  NZ  LYS A 422     -12.381   0.264  -7.295  1.00 95.37           N  
ATOM   3410  N   VAL A 423      -5.117   1.060  -3.280  1.00 95.58           N  
ATOM   3411  CA  VAL A 423      -3.846   1.764  -3.413  1.00 95.58           C  
ATOM   3412  C   VAL A 423      -3.407   1.765  -4.876  1.00 95.58           C  
ATOM   3413  CB  VAL A 423      -2.750   1.129  -2.528  1.00 95.58           C  
ATOM   3414  O   VAL A 423      -3.187   0.705  -5.465  1.00 95.58           O  
ATOM   3415  CG1 VAL A 423      -1.413   1.838  -2.733  1.00 95.58           C  
ATOM   3416  CG2 VAL A 423      -3.162   1.171  -1.058  1.00 95.58           C  
ATOM   3417  N   ARG A 424      -3.230   2.941  -5.407  1.00 96.36           N  
ATOM   3418  CA  ARG A 424      -2.863   3.117  -6.809  1.00 96.36           C  
ATOM   3419  C   ARG A 424      -1.529   3.844  -6.938  1.00 96.36           C  
ATOM   3420  CB  ARG A 424      -3.954   3.886  -7.558  1.00 96.36           C  
ATOM   3421  O   ARG A 424      -1.404   5.001  -6.531  1.00 96.36           O  
ATOM   3422  CG  ARG A 424      -5.312   3.202  -7.541  1.00 96.36           C  
ATOM   3423  CD  ARG A 424      -6.407   4.110  -8.083  1.00 96.36           C  
ATOM   3424  NE  ARG A 424      -7.706   3.443  -8.090  1.00 96.36           N  
ATOM   3425  NH1 ARG A 424      -8.919   5.359  -8.531  1.00 96.36           N  
ATOM   3426  NH2 ARG A 424      -9.992   3.348  -8.287  1.00 96.36           N  
ATOM   3427  CZ  ARG A 424      -8.869   4.051  -8.302  1.00 96.36           C  
ATOM   3428  N   LEU A 425      -0.613   3.147  -7.511  1.00 95.94           N  
ATOM   3429  CA  LEU A 425       0.733   3.696  -7.639  1.00 95.94           C  
ATOM   3430  C   LEU A 425       1.311   3.401  -9.019  1.00 95.94           C  
ATOM   3431  CB  LEU A 425       1.650   3.124  -6.555  1.00 95.94           C  
ATOM   3432  O   LEU A 425       1.001   2.369  -9.619  1.00 95.94           O  
ATOM   3433  CG  LEU A 425       1.262   3.430  -5.108  1.00 95.94           C  
ATOM   3434  CD1 LEU A 425       2.045   2.538  -4.150  1.00 95.94           C  
ATOM   3435  CD2 LEU A 425       1.498   4.902  -4.790  1.00 95.94           C  
ATOM   3436  N   GLN A 426       2.136   4.359  -9.456  1.00 97.15           N  
ATOM   3437  CA  GLN A 426       2.797   4.238 -10.752  1.00 97.15           C  
ATOM   3438  C   GLN A 426       4.313   4.171 -10.592  1.00 97.15           C  
ATOM   3439  CB  GLN A 426       2.416   5.408 -11.660  1.00 97.15           C  
ATOM   3440  O   GLN A 426       4.892   4.915  -9.798  1.00 97.15           O  
ATOM   3441  CG  GLN A 426       3.071   5.358 -13.034  1.00 97.15           C  
ATOM   3442  CD  GLN A 426       2.493   6.377 -13.998  1.00 97.15           C  
ATOM   3443  NE2 GLN A 426       3.311   7.344 -14.400  1.00 97.15           N  
ATOM   3444  OE1 GLN A 426       1.321   6.296 -14.378  1.00 97.15           O  
ATOM   3445  N   LEU A 427       4.917   3.264 -11.321  1.00 96.34           N  
ATOM   3446  CA  LEU A 427       6.370   3.137 -11.347  1.00 96.34           C  
ATOM   3447  C   LEU A 427       6.959   3.878 -12.543  1.00 96.34           C  
ATOM   3448  CB  LEU A 427       6.778   1.662 -11.395  1.00 96.34           C  
ATOM   3449  O   LEU A 427       6.502   3.702 -13.674  1.00 96.34           O  
ATOM   3450  CG  LEU A 427       6.418   0.819 -10.170  1.00 96.34           C  
ATOM   3451  CD1 LEU A 427       6.665  -0.659 -10.453  1.00 96.34           C  
ATOM   3452  CD2 LEU A 427       7.216   1.276  -8.953  1.00 96.34           C  
ATOM   3453  N   ASN A 428       7.924   4.701 -12.207  1.00 96.83           N  
ATOM   3454  CA  ASN A 428       8.574   5.500 -13.241  1.00 96.83           C  
ATOM   3455  C   ASN A 428      10.085   5.287 -13.247  1.00 96.83           C  
ATOM   3456  CB  ASN A 428       8.247   6.983 -13.058  1.00 96.83           C  
ATOM   3457  O   ASN A 428      10.703   5.166 -12.188  1.00 96.83           O  
ATOM   3458  CG  ASN A 428       6.757   7.249 -12.984  1.00 96.83           C  
ATOM   3459  ND2 ASN A 428       6.267   7.554 -11.788  1.00 96.83           N  
ATOM   3460  OD1 ASN A 428       6.051   7.179 -13.994  1.00 96.83           O  
ATOM   3461  N   LEU A 429      10.655   5.219 -14.440  1.00 95.93           N  
ATOM   3462  CA  LEU A 429      12.097   5.066 -14.598  1.00 95.93           C  
ATOM   3463  C   LEU A 429      12.745   6.392 -14.983  1.00 95.93           C  
ATOM   3464  CB  LEU A 429      12.411   4.005 -15.656  1.00 95.93           C  
ATOM   3465  O   LEU A 429      12.366   7.005 -15.984  1.00 95.93           O  
ATOM   3466  CG  LEU A 429      13.892   3.704 -15.896  1.00 95.93           C  
ATOM   3467  CD1 LEU A 429      14.503   3.035 -14.669  1.00 95.93           C  
ATOM   3468  CD2 LEU A 429      14.066   2.827 -17.131  1.00 95.93           C  
ATOM   3469  N   LYS A 430      13.643   6.858 -14.126  1.00 95.14           N  
ATOM   3470  CA  LYS A 430      14.407   8.051 -14.480  1.00 95.14           C  
ATOM   3471  C   LYS A 430      15.541   7.712 -15.444  1.00 95.14           C  
ATOM   3472  CB  LYS A 430      14.969   8.721 -13.225  1.00 95.14           C  
ATOM   3473  O   LYS A 430      16.433   6.930 -15.110  1.00 95.14           O  
ATOM   3474  CG  LYS A 430      15.725  10.012 -13.499  1.00 95.14           C  
ATOM   3475  CD  LYS A 430      16.342  10.579 -12.226  1.00 95.14           C  
ATOM   3476  CE  LYS A 430      17.148  11.840 -12.508  1.00 95.14           C  
ATOM   3477  NZ  LYS A 430      18.463  11.826 -11.801  1.00 95.14           N  
ATOM   3478  N   VAL A 431      15.519   8.314 -16.540  1.00 95.51           N  
ATOM   3479  CA  VAL A 431      16.533   8.060 -17.557  1.00 95.51           C  
ATOM   3480  C   VAL A 431      17.331   9.334 -17.823  1.00 95.51           C  
ATOM   3481  CB  VAL A 431      15.903   7.542 -18.869  1.00 95.51           C  
ATOM   3482  O   VAL A 431      16.754  10.389 -18.096  1.00 95.51           O  
ATOM   3483  CG1 VAL A 431      16.986   7.231 -19.902  1.00 95.51           C  
ATOM   3484  CG2 VAL A 431      15.048   6.306 -18.599  1.00 95.51           C  
ATOM   3485  N   ASP A 432      18.662   9.211 -17.648  1.00 94.81           N  
ATOM   3486  CA  ASP A 432      19.574  10.282 -18.038  1.00 94.81           C  
ATOM   3487  C   ASP A 432      20.214   9.992 -19.394  1.00 94.81           C  
ATOM   3488  CB  ASP A 432      20.658  10.479 -16.976  1.00 94.81           C  
ATOM   3489  O   ASP A 432      20.631   8.863 -19.660  1.00 94.81           O  
ATOM   3490  CG  ASP A 432      20.114  11.027 -15.669  1.00 94.81           C  
ATOM   3491  OD1 ASP A 432      19.087  11.739 -15.686  1.00 94.81           O  
ATOM   3492  OD2 ASP A 432      20.721  10.748 -14.612  1.00 94.81           O  
ATOM   3493  N   GLN A 433      20.231  11.041 -20.170  1.00 95.31           N  
ATOM   3494  CA  GLN A 433      20.841  10.861 -21.484  1.00 95.31           C  
ATOM   3495  C   GLN A 433      22.307  10.458 -21.359  1.00 95.31           C  
ATOM   3496  CB  GLN A 433      20.717  12.141 -22.312  1.00 95.31           C  
ATOM   3497  O   GLN A 433      23.060  11.063 -20.594  1.00 95.31           O  
ATOM   3498  CG  GLN A 433      21.148  11.978 -23.764  1.00 95.31           C  
ATOM   3499  CD  GLN A 433      21.001  13.256 -24.567  1.00 95.31           C  
ATOM   3500  NE2 GLN A 433      20.874  13.118 -25.883  1.00 95.31           N  
ATOM   3501  OE1 GLN A 433      20.999  14.359 -24.010  1.00 95.31           O  
ATOM   3502  N   ALA A 434      22.627   9.382 -22.101  1.00 94.86           N  
ATOM   3503  CA  ALA A 434      23.998   8.879 -22.152  1.00 94.86           C  
ATOM   3504  C   ALA A 434      24.537   8.898 -23.580  1.00 94.86           C  
ATOM   3505  CB  ALA A 434      24.067   7.465 -21.580  1.00 94.86           C  
ATOM   3506  O   ALA A 434      24.449   7.898 -24.297  1.00 94.86           O  
ATOM   3507  N   PRO A 435      25.171  10.023 -23.942  1.00 93.42           N  
ATOM   3508  CA  PRO A 435      25.620  10.203 -25.325  1.00 93.42           C  
ATOM   3509  C   PRO A 435      26.786   9.287 -25.690  1.00 93.42           C  
ATOM   3510  CB  PRO A 435      26.045  11.672 -25.370  1.00 93.42           C  
ATOM   3511  O   PRO A 435      26.986   8.977 -26.867  1.00 93.42           O  
ATOM   3512  CG  PRO A 435      26.261  12.052 -23.940  1.00 93.42           C  
ATOM   3513  CD  PRO A 435      25.352  11.217 -23.083  1.00 93.42           C  
ATOM   3514  N   GLN A 436      27.486   8.859 -24.689  1.00 93.21           N  
ATOM   3515  CA  GLN A 436      28.685   8.067 -24.940  1.00 93.21           C  
ATOM   3516  C   GLN A 436      28.352   6.581 -25.045  1.00 93.21           C  
ATOM   3517  CB  GLN A 436      29.721   8.295 -23.838  1.00 93.21           C  
ATOM   3518  O   GLN A 436      29.212   5.769 -25.390  1.00 93.21           O  
ATOM   3519  CG  GLN A 436      30.188   9.740 -23.724  1.00 93.21           C  
ATOM   3520  CD  GLN A 436      30.762  10.276 -25.022  1.00 93.21           C  
ATOM   3521  NE2 GLN A 436      30.630  11.581 -25.235  1.00 93.21           N  
ATOM   3522  OE1 GLN A 436      31.321   9.524 -25.827  1.00 93.21           O  
ATOM   3523  N   VAL A 437      27.210   6.253 -24.788  1.00 94.17           N  
ATOM   3524  CA  VAL A 437      26.739   4.877 -24.910  1.00 94.17           C  
ATOM   3525  C   VAL A 437      25.854   4.741 -26.146  1.00 94.17           C  
ATOM   3526  CB  VAL A 437      25.967   4.428 -23.649  1.00 94.17           C  
ATOM   3527  O   VAL A 437      24.708   5.198 -26.151  1.00 94.17           O  
ATOM   3528  CG1 VAL A 437      25.555   2.961 -23.762  1.00 94.17           C  
ATOM   3529  CG2 VAL A 437      26.812   4.654 -22.397  1.00 94.17           C  
ATOM   3530  N   ALA A 438      26.412   4.160 -27.176  1.00 93.24           N  
ATOM   3531  CA  ALA A 438      25.881   4.158 -28.537  1.00 93.24           C  
ATOM   3532  C   ALA A 438      24.462   3.598 -28.571  1.00 93.24           C  
ATOM   3533  CB  ALA A 438      26.791   3.352 -29.462  1.00 93.24           C  
ATOM   3534  O   ALA A 438      23.560   4.211 -29.147  1.00 93.24           O  
ATOM   3535  N   PRO A 439      24.159   2.407 -27.880  1.00 92.90           N  
ATOM   3536  CA  PRO A 439      22.829   1.807 -28.009  1.00 92.90           C  
ATOM   3537  C   PRO A 439      21.726   2.687 -27.428  1.00 92.90           C  
ATOM   3538  CB  PRO A 439      22.955   0.499 -27.224  1.00 92.90           C  
ATOM   3539  O   PRO A 439      20.569   2.590 -27.845  1.00 92.90           O  
ATOM   3540  CG  PRO A 439      24.410   0.161 -27.274  1.00 92.90           C  
ATOM   3541  CD  PRO A 439      25.197   1.440 -27.270  1.00 92.90           C  
ATOM   3542  N   VAL A 440      21.989   3.586 -26.562  1.00 94.69           N  
ATOM   3543  CA  VAL A 440      20.958   4.378 -25.901  1.00 94.69           C  
ATOM   3544  C   VAL A 440      21.250   5.866 -26.085  1.00 94.69           C  
ATOM   3545  CB  VAL A 440      20.856   4.038 -24.397  1.00 94.69           C  
ATOM   3546  O   VAL A 440      20.702   6.706 -25.369  1.00 94.69           O  
ATOM   3547  CG1 VAL A 440      20.347   2.611 -24.200  1.00 94.69           C  
ATOM   3548  CG2 VAL A 440      22.211   4.224 -23.716  1.00 94.69           C  
ATOM   3549  N   SER A 441      22.126   6.213 -26.941  1.00 93.91           N  
ATOM   3550  CA  SER A 441      22.618   7.577 -27.104  1.00 93.91           C  
ATOM   3551  C   SER A 441      21.494   8.526 -27.504  1.00 93.91           C  
ATOM   3552  CB  SER A 441      23.733   7.625 -28.149  1.00 93.91           C  
ATOM   3553  O   SER A 441      21.531   9.714 -27.176  1.00 93.91           O  
ATOM   3554  OG  SER A 441      23.255   7.199 -29.414  1.00 93.91           O  
ATOM   3555  N   LYS A 442      20.477   8.037 -28.099  1.00 94.46           N  
ATOM   3556  CA  LYS A 442      19.381   8.852 -28.614  1.00 94.46           C  
ATOM   3557  C   LYS A 442      18.243   8.946 -27.602  1.00 94.46           C  
ATOM   3558  CB  LYS A 442      18.862   8.280 -29.934  1.00 94.46           C  
ATOM   3559  O   LYS A 442      17.264   9.662 -27.825  1.00 94.46           O  
ATOM   3560  CG  LYS A 442      19.857   8.369 -31.082  1.00 94.46           C  
ATOM   3561  CD  LYS A 442      19.275   7.804 -32.371  1.00 94.46           C  
ATOM   3562  CE  LYS A 442      20.283   7.861 -33.512  1.00 94.46           C  
ATOM   3563  NZ  LYS A 442      19.748   7.229 -34.755  1.00 94.46           N  
ATOM   3564  N   PHE A 443      18.327   8.206 -26.609  1.00 96.27           N  
ATOM   3565  CA  PHE A 443      17.314   8.250 -25.561  1.00 96.27           C  
ATOM   3566  C   PHE A 443      17.480   9.495 -24.699  1.00 96.27           C  
ATOM   3567  CB  PHE A 443      17.387   6.993 -24.688  1.00 96.27           C  
ATOM   3568  O   PHE A 443      18.503   9.663 -24.032  1.00 96.27           O  
ATOM   3569  CG  PHE A 443      16.070   6.603 -24.073  1.00 96.27           C  
ATOM   3570  CD1 PHE A 443      15.527   7.343 -23.030  1.00 96.27           C  
ATOM   3571  CD2 PHE A 443      15.374   5.495 -24.539  1.00 96.27           C  
ATOM   3572  CE1 PHE A 443      14.308   6.985 -22.460  1.00 96.27           C  
ATOM   3573  CE2 PHE A 443      14.155   5.130 -23.974  1.00 96.27           C  
ATOM   3574  CZ  PHE A 443      13.625   5.876 -22.934  1.00 96.27           C  
ATOM   3575  N   PRO A 444      16.441  10.332 -24.641  1.00 95.85           N  
ATOM   3576  CA  PRO A 444      16.557  11.601 -23.919  1.00 95.85           C  
ATOM   3577  C   PRO A 444      16.409  11.436 -22.408  1.00 95.85           C  
ATOM   3578  CB  PRO A 444      15.410  12.439 -24.491  1.00 95.85           C  
ATOM   3579  O   PRO A 444      16.008  10.368 -21.937  1.00 95.85           O  
ATOM   3580  CG  PRO A 444      14.343  11.447 -24.825  1.00 95.85           C  
ATOM   3581  CD  PRO A 444      14.997  10.193 -25.330  1.00 95.85           C  
ATOM   3582  N   SER A 445      16.860  12.493 -21.707  1.00 95.59           N  
ATOM   3583  CA  SER A 445      16.593  12.541 -20.273  1.00 95.59           C  
ATOM   3584  C   SER A 445      15.108  12.745 -19.993  1.00 95.59           C  
ATOM   3585  CB  SER A 445      17.403  13.658 -19.615  1.00 95.59           C  
ATOM   3586  O   SER A 445      14.520  13.737 -20.428  1.00 95.59           O  
ATOM   3587  OG  SER A 445      18.793  13.427 -19.763  1.00 95.59           O  
ATOM   3588  N   ILE A 446      14.505  11.767 -19.374  1.00 95.75           N  
ATOM   3589  CA  ILE A 446      13.061  11.824 -19.173  1.00 95.75           C  
ATOM   3590  C   ILE A 446      12.666  10.916 -18.011  1.00 95.75           C  
ATOM   3591  CB  ILE A 446      12.296  11.421 -20.453  1.00 95.75           C  
ATOM   3592  O   ILE A 446      13.383   9.967 -17.684  1.00 95.75           O  
ATOM   3593  CG1 ILE A 446      10.800  11.717 -20.297  1.00 95.75           C  
ATOM   3594  CG2 ILE A 446      12.530   9.943 -20.780  1.00 95.75           C  
ATOM   3595  CD1 ILE A 446      10.009  11.613 -21.594  1.00 95.75           C  
ATOM   3596  N   MET A 447      11.559  11.344 -17.312  1.00 96.54           N  
ATOM   3597  CA  MET A 447      10.909  10.435 -16.373  1.00 96.54           C  
ATOM   3598  C   MET A 447       9.907   9.536 -17.091  1.00 96.54           C  
ATOM   3599  CB  MET A 447      10.207  11.219 -15.263  1.00 96.54           C  
ATOM   3600  O   MET A 447       8.772   9.944 -17.345  1.00 96.54           O  
ATOM   3601  CG  MET A 447       9.923  10.396 -14.017  1.00 96.54           C  
ATOM   3602  SD  MET A 447      11.454   9.762 -13.229  1.00 96.54           S  
ATOM   3603  CE  MET A 447      12.173  11.317 -12.631  1.00 96.54           C  
ATOM   3604  N   TYR A 448      10.334   8.269 -17.387  1.00 97.14           N  
ATOM   3605  CA  TYR A 448       9.557   7.393 -18.256  1.00 97.14           C  
ATOM   3606  C   TYR A 448       8.634   6.495 -17.442  1.00 97.14           C  
ATOM   3607  CB  TYR A 448      10.484   6.538 -19.125  1.00 97.14           C  
ATOM   3608  O   TYR A 448       9.099   5.663 -16.659  1.00 97.14           O  
ATOM   3609  CG  TYR A 448       9.807   5.952 -20.341  1.00 97.14           C  
ATOM   3610  CD1 TYR A 448       8.979   4.837 -20.232  1.00 97.14           C  
ATOM   3611  CD2 TYR A 448       9.996   6.511 -21.600  1.00 97.14           C  
ATOM   3612  CE1 TYR A 448       8.355   4.293 -21.350  1.00 97.14           C  
ATOM   3613  CE2 TYR A 448       9.377   5.975 -22.725  1.00 97.14           C  
ATOM   3614  OH  TYR A 448       7.944   4.334 -23.700  1.00 97.14           O  
ATOM   3615  CZ  TYR A 448       8.559   4.868 -22.590  1.00 97.14           C  
ATOM   3616  N   PRO A 449       7.248   6.627 -17.610  1.00 97.62           N  
ATOM   3617  CA  PRO A 449       6.311   5.735 -16.921  1.00 97.62           C  
ATOM   3618  C   PRO A 449       6.355   4.306 -17.457  1.00 97.62           C  
ATOM   3619  CB  PRO A 449       4.949   6.378 -17.192  1.00 97.62           C  
ATOM   3620  O   PRO A 449       6.336   4.098 -18.673  1.00 97.62           O  
ATOM   3621  CG  PRO A 449       5.136   7.154 -18.456  1.00 97.62           C  
ATOM   3622  CD  PRO A 449       6.569   7.599 -18.534  1.00 97.62           C  
ATOM   3623  N   ILE A 450       6.402   3.361 -16.554  1.00 96.77           N  
ATOM   3624  CA  ILE A 450       6.537   1.965 -16.954  1.00 96.77           C  
ATOM   3625  C   ILE A 450       5.197   1.251 -16.795  1.00 96.77           C  
ATOM   3626  CB  ILE A 450       7.629   1.245 -16.131  1.00 96.77           C  
ATOM   3627  O   ILE A 450       4.683   0.662 -17.749  1.00 96.77           O  
ATOM   3628  CG1 ILE A 450       8.981   1.946 -16.309  1.00 96.77           C  
ATOM   3629  CG2 ILE A 450       7.720  -0.231 -16.531  1.00 96.77           C  
ATOM   3630  CD1 ILE A 450       9.502   1.932 -17.740  1.00 96.77           C  
ATOM   3631  N   MET A 451       4.631   1.386 -15.601  1.00 96.50           N  
ATOM   3632  CA  MET A 451       3.367   0.732 -15.275  1.00 96.50           C  
ATOM   3633  C   MET A 451       2.761   1.320 -14.005  1.00 96.50           C  
ATOM   3634  CB  MET A 451       3.568  -0.775 -15.109  1.00 96.50           C  
ATOM   3635  O   MET A 451       3.451   1.994 -13.238  1.00 96.50           O  
ATOM   3636  CG  MET A 451       4.411  -1.152 -13.902  1.00 96.50           C  
ATOM   3637  SD  MET A 451       4.571  -2.969 -13.695  1.00 96.50           S  
ATOM   3638  CE  MET A 451       3.011  -3.332 -12.843  1.00 96.50           C  
ATOM   3639  N   TRP A 452       1.465   1.129 -13.847  1.00 97.23           N  
ATOM   3640  CA  TRP A 452       0.874   1.450 -12.552  1.00 97.23           C  
ATOM   3641  C   TRP A 452       0.015   0.297 -12.044  1.00 97.23           C  
ATOM   3642  CB  TRP A 452       0.034   2.727 -12.645  1.00 97.23           C  
ATOM   3643  O   TRP A 452      -0.407  -0.561 -12.824  1.00 97.23           O  
ATOM   3644  CG  TRP A 452      -1.150   2.611 -13.557  1.00 97.23           C  
ATOM   3645  CD1 TRP A 452      -1.173   2.819 -14.908  1.00 97.23           C  
ATOM   3646  CD2 TRP A 452      -2.487   2.265 -13.181  1.00 97.23           C  
ATOM   3647  CE2 TRP A 452      -3.269   2.281 -14.357  1.00 97.23           C  
ATOM   3648  CE3 TRP A 452      -3.099   1.942 -11.963  1.00 97.23           C  
ATOM   3649  NE1 TRP A 452      -2.445   2.622 -15.395  1.00 97.23           N  
ATOM   3650  CH2 TRP A 452      -5.209   1.673 -13.144  1.00 97.23           C  
ATOM   3651  CZ2 TRP A 452      -4.634   1.986 -14.349  1.00 97.23           C  
ATOM   3652  CZ3 TRP A 452      -4.458   1.648 -11.957  1.00 97.23           C  
ATOM   3653  N   LEU A 453      -0.123   0.226 -10.707  1.00 95.64           N  
ATOM   3654  CA  LEU A 453      -0.808  -0.889 -10.061  1.00 95.64           C  
ATOM   3655  C   LEU A 453      -1.931  -0.388  -9.159  1.00 95.64           C  
ATOM   3656  CB  LEU A 453       0.181  -1.726  -9.246  1.00 95.64           C  
ATOM   3657  O   LEU A 453      -1.825   0.690  -8.569  1.00 95.64           O  
ATOM   3658  CG  LEU A 453       1.405  -2.252  -9.999  1.00 95.64           C  
ATOM   3659  CD1 LEU A 453       2.551  -2.514  -9.028  1.00 95.64           C  
ATOM   3660  CD2 LEU A 453       1.053  -3.518 -10.773  1.00 95.64           C  
ATOM   3661  N   GLU A 454      -2.920  -1.159  -9.162  1.00 96.16           N  
ATOM   3662  CA  GLU A 454      -4.007  -1.006  -8.200  1.00 96.16           C  
ATOM   3663  C   GLU A 454      -4.127  -2.234  -7.302  1.00 96.16           C  
ATOM   3664  CB  GLU A 454      -5.332  -0.751  -8.922  1.00 96.16           C  
ATOM   3665  O   GLU A 454      -4.385  -3.339  -7.784  1.00 96.16           O  
ATOM   3666  CG  GLU A 454      -6.512  -0.536  -7.985  1.00 96.16           C  
ATOM   3667  CD  GLU A 454      -7.826  -0.310  -8.716  1.00 96.16           C  
ATOM   3668  OE1 GLU A 454      -8.738  -1.160  -8.602  1.00 96.16           O  
ATOM   3669  OE2 GLU A 454      -7.943   0.725  -9.410  1.00 96.16           O  
ATOM   3670  N   GLU A 455      -3.794  -1.981  -6.085  1.00 93.66           N  
ATOM   3671  CA  GLU A 455      -3.881  -3.053  -5.099  1.00 93.66           C  
ATOM   3672  C   GLU A 455      -4.916  -2.732  -4.024  1.00 93.66           C  
ATOM   3673  CB  GLU A 455      -2.515  -3.304  -4.455  1.00 93.66           C  
ATOM   3674  O   GLU A 455      -4.910  -1.638  -3.457  1.00 93.66           O  
ATOM   3675  CG  GLU A 455      -2.467  -4.546  -3.577  1.00 93.66           C  
ATOM   3676  CD  GLU A 455      -1.089  -4.817  -2.994  1.00 93.66           C  
ATOM   3677  OE1 GLU A 455      -0.924  -5.824  -2.270  1.00 93.66           O  
ATOM   3678  OE2 GLU A 455      -0.168  -4.015  -3.264  1.00 93.66           O  
ATOM   3679  N   GLY A 456      -5.770  -3.657  -3.767  1.00 92.79           N  
ATOM   3680  CA  GLY A 456      -6.719  -3.412  -2.692  1.00 92.79           C  
ATOM   3681  C   GLY A 456      -7.903  -4.359  -2.714  1.00 92.79           C  
ATOM   3682  O   GLY A 456      -7.874  -5.381  -3.403  1.00 92.79           O  
ATOM   3683  N   ILE A 457      -8.852  -4.046  -1.879  1.00 93.15           N  
ATOM   3684  CA  ILE A 457     -10.078  -4.827  -1.763  1.00 93.15           C  
ATOM   3685  C   ILE A 457     -11.261  -4.010  -2.278  1.00 93.15           C  
ATOM   3686  CB  ILE A 457     -10.329  -5.273  -0.305  1.00 93.15           C  
ATOM   3687  O   ILE A 457     -11.392  -2.826  -1.958  1.00 93.15           O  
ATOM   3688  CG1 ILE A 457     -10.418  -4.053   0.618  1.00 93.15           C  
ATOM   3689  CG2 ILE A 457      -9.233  -6.235   0.162  1.00 93.15           C  
ATOM   3690  CD1 ILE A 457     -10.917  -4.373   2.021  1.00 93.15           C  
ATOM   3691  N   ASP A 458     -12.038  -4.640  -3.185  1.00 90.21           N  
ATOM   3692  CA  ASP A 458     -13.193  -3.965  -3.769  1.00 90.21           C  
ATOM   3693  C   ASP A 458     -14.391  -4.009  -2.823  1.00 90.21           C  
ATOM   3694  CB  ASP A 458     -13.560  -4.597  -5.113  1.00 90.21           C  
ATOM   3695  O   ASP A 458     -15.153  -3.044  -2.734  1.00 90.21           O  
ATOM   3696  CG  ASP A 458     -12.586  -4.240  -6.222  1.00 90.21           C  
ATOM   3697  OD1 ASP A 458     -11.924  -3.183  -6.137  1.00 90.21           O  
ATOM   3698  OD2 ASP A 458     -12.480  -5.023  -7.191  1.00 90.21           O  
ATOM   3699  N   ASP A 459     -14.447  -5.123  -2.149  1.00 90.96           N  
ATOM   3700  CA  ASP A 459     -15.586  -5.330  -1.261  1.00 90.96           C  
ATOM   3701  C   ASP A 459     -15.279  -6.398  -0.214  1.00 90.96           C  
ATOM   3702  CB  ASP A 459     -16.829  -5.722  -2.064  1.00 90.96           C  
ATOM   3703  O   ASP A 459     -14.307  -7.144  -0.347  1.00 90.96           O  
ATOM   3704  CG  ASP A 459     -18.122  -5.251  -1.422  1.00 90.96           C  
ATOM   3705  OD1 ASP A 459     -18.096  -4.797  -0.258  1.00 90.96           O  
ATOM   3706  OD2 ASP A 459     -19.178  -5.338  -2.086  1.00 90.96           O  
ATOM   3707  N   LEU A 460     -16.115  -6.343   0.864  1.00 91.83           N  
ATOM   3708  CA  LEU A 460     -15.984  -7.353   1.908  1.00 91.83           C  
ATOM   3709  C   LEU A 460     -16.749  -8.620   1.538  1.00 91.83           C  
ATOM   3710  CB  LEU A 460     -16.491  -6.809   3.246  1.00 91.83           C  
ATOM   3711  O   LEU A 460     -17.734  -8.561   0.799  1.00 91.83           O  
ATOM   3712  CG  LEU A 460     -15.792  -5.558   3.779  1.00 91.83           C  
ATOM   3713  CD1 LEU A 460     -16.570  -4.974   4.953  1.00 91.83           C  
ATOM   3714  CD2 LEU A 460     -14.358  -5.880   4.188  1.00 91.83           C  
ATOM   3715  N   THR A 461     -16.249  -9.727   1.969  1.00 92.07           N  
ATOM   3716  CA  THR A 461     -16.995 -10.970   1.804  1.00 92.07           C  
ATOM   3717  C   THR A 461     -18.259 -10.959   2.659  1.00 92.07           C  
ATOM   3718  CB  THR A 461     -16.133 -12.192   2.173  1.00 92.07           C  
ATOM   3719  O   THR A 461     -18.331 -10.246   3.662  1.00 92.07           O  
ATOM   3720  CG2 THR A 461     -14.916 -12.302   1.260  1.00 92.07           C  
ATOM   3721  OG1 THR A 461     -15.690 -12.065   3.529  1.00 92.07           O  
ATOM   3722  N   PRO A 462     -19.260 -11.620   2.262  1.00 92.45           N  
ATOM   3723  CA  PRO A 462     -20.555 -11.594   2.946  1.00 92.45           C  
ATOM   3724  C   PRO A 462     -20.437 -11.876   4.442  1.00 92.45           C  
ATOM   3725  CB  PRO A 462     -21.349 -12.698   2.243  1.00 92.45           C  
ATOM   3726  O   PRO A 462     -21.058 -11.186   5.255  1.00 92.45           O  
ATOM   3727  CG  PRO A 462     -20.808 -12.729   0.850  1.00 92.45           C  
ATOM   3728  CD  PRO A 462     -19.334 -12.447   0.904  1.00 92.45           C  
ATOM   3729  N   PRO A 463     -19.655 -12.900   4.848  1.00 91.80           N  
ATOM   3730  CA  PRO A 463     -19.558 -13.138   6.290  1.00 91.80           C  
ATOM   3731  C   PRO A 463     -18.933 -11.964   7.041  1.00 91.80           C  
ATOM   3732  CB  PRO A 463     -18.668 -14.380   6.383  1.00 91.80           C  
ATOM   3733  O   PRO A 463     -19.401 -11.599   8.123  1.00 91.80           O  
ATOM   3734  CG  PRO A 463     -17.993 -14.467   5.052  1.00 91.80           C  
ATOM   3735  CD  PRO A 463     -18.864 -13.793   4.031  1.00 91.80           C  
ATOM   3736  N   ILE A 464     -17.907 -11.381   6.541  1.00 92.49           N  
ATOM   3737  CA  ILE A 464     -17.233 -10.255   7.177  1.00 92.49           C  
ATOM   3738  C   ILE A 464     -18.166  -9.046   7.208  1.00 92.49           C  
ATOM   3739  CB  ILE A 464     -15.918  -9.898   6.447  1.00 92.49           C  
ATOM   3740  O   ILE A 464     -18.280  -8.369   8.233  1.00 92.49           O  
ATOM   3741  CG1 ILE A 464     -14.925 -11.062   6.537  1.00 92.49           C  
ATOM   3742  CG2 ILE A 464     -15.312  -8.615   7.023  1.00 92.49           C  
ATOM   3743  CD1 ILE A 464     -13.671 -10.872   5.695  1.00 92.49           C  
ATOM   3744  N   ARG A 465     -18.837  -8.879   6.128  1.00 94.14           N  
ATOM   3745  CA  ARG A 465     -19.783  -7.771   6.034  1.00 94.14           C  
ATOM   3746  C   ARG A 465     -20.871  -7.890   7.097  1.00 94.14           C  
ATOM   3747  CB  ARG A 465     -20.414  -7.719   4.642  1.00 94.14           C  
ATOM   3748  O   ARG A 465     -21.232  -6.899   7.736  1.00 94.14           O  
ATOM   3749  CG  ARG A 465     -21.345  -6.535   4.431  1.00 94.14           C  
ATOM   3750  CD  ARG A 465     -21.882  -6.487   3.008  1.00 94.14           C  
ATOM   3751  NE  ARG A 465     -22.463  -7.765   2.607  1.00 94.14           N  
ATOM   3752  NH1 ARG A 465     -22.970  -7.096   0.455  1.00 94.14           N  
ATOM   3753  NH2 ARG A 465     -23.470  -9.223   1.146  1.00 94.14           N  
ATOM   3754  CZ  ARG A 465     -22.966  -8.025   1.403  1.00 94.14           C  
ATOM   3755  N   ARG A 466     -21.420  -8.993   7.292  1.00 93.58           N  
ATOM   3756  CA  ARG A 466     -22.487  -9.244   8.255  1.00 93.58           C  
ATOM   3757  C   ARG A 466     -22.027  -8.931   9.675  1.00 93.58           C  
ATOM   3758  CB  ARG A 466     -22.961 -10.696   8.167  1.00 93.58           C  
ATOM   3759  O   ARG A 466     -22.749  -8.288  10.440  1.00 93.58           O  
ATOM   3760  CG  ARG A 466     -24.177 -11.001   9.027  1.00 93.58           C  
ATOM   3761  CD  ARG A 466     -24.708 -12.405   8.776  1.00 93.58           C  
ATOM   3762  NE  ARG A 466     -25.807 -12.735   9.679  1.00 93.58           N  
ATOM   3763  NH1 ARG A 466     -26.162 -14.846   8.809  1.00 93.58           N  
ATOM   3764  NH2 ARG A 466     -27.456 -14.082  10.540  1.00 93.58           N  
ATOM   3765  CZ  ARG A 466     -26.473 -13.887   9.674  1.00 93.58           C  
ATOM   3766  N   TRP A 467     -20.842  -9.378   9.951  1.00 92.27           N  
ATOM   3767  CA  TRP A 467     -20.325  -9.157  11.298  1.00 92.27           C  
ATOM   3768  C   TRP A 467     -20.103  -7.671  11.559  1.00 92.27           C  
ATOM   3769  CB  TRP A 467     -19.017  -9.925  11.506  1.00 92.27           C  
ATOM   3770  O   TRP A 467     -20.430  -7.168  12.637  1.00 92.27           O  
ATOM   3771  CG  TRP A 467     -19.210 -11.364  11.882  1.00 92.27           C  
ATOM   3772  CD1 TRP A 467     -18.885 -12.462  11.135  1.00 92.27           C  
ATOM   3773  CD2 TRP A 467     -19.776 -11.860  13.099  1.00 92.27           C  
ATOM   3774  CE2 TRP A 467     -19.763 -13.270  13.022  1.00 92.27           C  
ATOM   3775  CE3 TRP A 467     -20.292 -11.248  14.249  1.00 92.27           C  
ATOM   3776  NE1 TRP A 467     -19.216 -13.611  11.814  1.00 92.27           N  
ATOM   3777  CH2 TRP A 467     -20.748 -13.455  15.166  1.00 92.27           C  
ATOM   3778  CZ2 TRP A 467     -20.248 -14.079  14.052  1.00 92.27           C  
ATOM   3779  CZ3 TRP A 467     -20.774 -12.055  15.274  1.00 92.27           C  
ATOM   3780  N   ILE A 468     -19.547  -7.064  10.554  1.00 94.26           N  
ATOM   3781  CA  ILE A 468     -19.279  -5.637  10.698  1.00 94.26           C  
ATOM   3782  C   ILE A 468     -20.597  -4.873  10.802  1.00 94.26           C  
ATOM   3783  CB  ILE A 468     -18.438  -5.098   9.520  1.00 94.26           C  
ATOM   3784  O   ILE A 468     -20.736  -3.973  11.634  1.00 94.26           O  
ATOM   3785  CG1 ILE A 468     -17.039  -5.723   9.532  1.00 94.26           C  
ATOM   3786  CG2 ILE A 468     -18.356  -3.569   9.570  1.00 94.26           C  
ATOM   3787  CD1 ILE A 468     -16.162  -5.301   8.361  1.00 94.26           C  
ATOM   3788  N   TYR A 469     -21.542  -5.208   9.984  1.00 94.92           N  
ATOM   3789  CA  TYR A 469     -22.857  -4.578  10.018  1.00 94.92           C  
ATOM   3790  C   TYR A 469     -23.522  -4.775  11.375  1.00 94.92           C  
ATOM   3791  CB  TYR A 469     -23.752  -5.143   8.911  1.00 94.92           C  
ATOM   3792  O   TYR A 469     -24.049  -3.825  11.958  1.00 94.92           O  
ATOM   3793  CG  TYR A 469     -25.107  -4.482   8.829  1.00 94.92           C  
ATOM   3794  CD1 TYR A 469     -26.196  -4.993   9.533  1.00 94.92           C  
ATOM   3795  CD2 TYR A 469     -25.302  -3.348   8.049  1.00 94.92           C  
ATOM   3796  CE1 TYR A 469     -27.447  -4.388   9.459  1.00 94.92           C  
ATOM   3797  CE2 TYR A 469     -26.548  -2.736   7.968  1.00 94.92           C  
ATOM   3798  OH  TYR A 469     -28.849  -2.660   8.599  1.00 94.92           O  
ATOM   3799  CZ  TYR A 469     -27.613  -3.262   8.676  1.00 94.92           C  
ATOM   3800  N   LEU A 470     -23.499  -5.987  11.884  1.00 93.03           N  
ATOM   3801  CA  LEU A 470     -24.087  -6.322  13.176  1.00 93.03           C  
ATOM   3802  C   LEU A 470     -23.432  -5.520  14.296  1.00 93.03           C  
ATOM   3803  CB  LEU A 470     -23.946  -7.821  13.456  1.00 93.03           C  
ATOM   3804  O   LEU A 470     -24.122  -4.979  15.163  1.00 93.03           O  
ATOM   3805  CG  LEU A 470     -24.561  -8.327  14.763  1.00 93.03           C  
ATOM   3806  CD1 LEU A 470     -26.083  -8.281  14.685  1.00 93.03           C  
ATOM   3807  CD2 LEU A 470     -24.078  -9.741  15.068  1.00 93.03           C  
ATOM   3808  N   ALA A 471     -22.148  -5.326  14.195  1.00 92.17           N  
ATOM   3809  CA  ALA A 471     -21.384  -4.716  15.281  1.00 92.17           C  
ATOM   3810  C   ALA A 471     -21.505  -3.195  15.249  1.00 92.17           C  
ATOM   3811  CB  ALA A 471     -19.917  -5.132  15.198  1.00 92.17           C  
ATOM   3812  O   ALA A 471     -21.478  -2.542  16.296  1.00 92.17           O  
ATOM   3813  N   THR A 472     -21.687  -2.670  14.072  1.00 92.41           N  
ATOM   3814  CA  THR A 472     -21.574  -1.217  14.001  1.00 92.41           C  
ATOM   3815  C   THR A 472     -22.923  -0.585  13.673  1.00 92.41           C  
ATOM   3816  CB  THR A 472     -20.534  -0.789  12.950  1.00 92.41           C  
ATOM   3817  O   THR A 472     -23.317   0.407  14.291  1.00 92.41           O  
ATOM   3818  CG2 THR A 472     -19.145  -1.311  13.306  1.00 92.41           C  
ATOM   3819  OG1 THR A 472     -20.914  -1.308  11.670  1.00 92.41           O  
ATOM   3820  N   THR A 473     -23.667  -1.088  12.797  1.00 92.46           N  
ATOM   3821  CA  THR A 473     -24.909  -0.472  12.343  1.00 92.46           C  
ATOM   3822  C   THR A 473     -26.093  -0.973  13.164  1.00 92.46           C  
ATOM   3823  CB  THR A 473     -25.160  -0.756  10.850  1.00 92.46           C  
ATOM   3824  O   THR A 473     -26.838  -0.177  13.739  1.00 92.46           O  
ATOM   3825  CG2 THR A 473     -26.383   0.003  10.344  1.00 92.46           C  
ATOM   3826  OG1 THR A 473     -24.013  -0.350  10.093  1.00 92.46           O  
ATOM   3827  N   PHE A 474     -26.268  -2.259  13.283  1.00 93.30           N  
ATOM   3828  CA  PHE A 474     -27.376  -2.866  14.012  1.00 93.30           C  
ATOM   3829  C   PHE A 474     -27.264  -2.579  15.504  1.00 93.30           C  
ATOM   3830  CB  PHE A 474     -27.417  -4.378  13.769  1.00 93.30           C  
ATOM   3831  O   PHE A 474     -28.230  -2.140  16.132  1.00 93.30           O  
ATOM   3832  CG  PHE A 474     -28.516  -5.083  14.518  1.00 93.30           C  
ATOM   3833  CD1 PHE A 474     -28.240  -5.789  15.682  1.00 93.30           C  
ATOM   3834  CD2 PHE A 474     -29.825  -5.040  14.057  1.00 93.30           C  
ATOM   3835  CE1 PHE A 474     -29.254  -6.443  16.378  1.00 93.30           C  
ATOM   3836  CE2 PHE A 474     -30.844  -5.691  14.746  1.00 93.30           C  
ATOM   3837  CZ  PHE A 474     -30.557  -6.392  15.906  1.00 93.30           C  
ATOM   3838  N   ALA A 475     -26.088  -2.814  16.011  1.00 92.18           N  
ATOM   3839  CA  ALA A 475     -25.867  -2.645  17.445  1.00 92.18           C  
ATOM   3840  C   ALA A 475     -26.040  -1.186  17.858  1.00 92.18           C  
ATOM   3841  CB  ALA A 475     -24.476  -3.143  17.832  1.00 92.18           C  
ATOM   3842  O   ALA A 475     -26.561  -0.898  18.938  1.00 92.18           O  
ATOM   3843  N   ASP A 476     -25.726  -0.297  16.997  1.00 89.70           N  
ATOM   3844  CA  ASP A 476     -25.827   1.126  17.302  1.00 89.70           C  
ATOM   3845  C   ASP A 476     -27.285   1.550  17.469  1.00 89.70           C  
ATOM   3846  CB  ASP A 476     -25.160   1.960  16.206  1.00 89.70           C  
ATOM   3847  O   ASP A 476     -27.586   2.472  18.229  1.00 89.70           O  
ATOM   3848  CG  ASP A 476     -23.662   2.111  16.405  1.00 89.70           C  
ATOM   3849  OD1 ASP A 476     -23.146   1.720  17.475  1.00 89.70           O  
ATOM   3850  OD2 ASP A 476     -22.992   2.627  15.485  1.00 89.70           O  
ATOM   3851  N   VAL A 477     -28.163   0.850  16.826  1.00 91.75           N  
ATOM   3852  CA  VAL A 477     -29.585   1.171  16.893  1.00 91.75           C  
ATOM   3853  C   VAL A 477     -30.265   0.285  17.934  1.00 91.75           C  
ATOM   3854  CB  VAL A 477     -30.270   1.001  15.519  1.00 91.75           C  
ATOM   3855  O   VAL A 477     -31.018   0.775  18.779  1.00 91.75           O  
ATOM   3856  CG1 VAL A 477     -31.778   1.216  15.637  1.00 91.75           C  
ATOM   3857  CG2 VAL A 477     -29.669   1.968  14.500  1.00 91.75           C  
ATOM   3858  N   ALA A 478     -30.019  -0.971  17.953  1.00 92.46           N  
ATOM   3859  CA  ALA A 478     -30.690  -1.977  18.773  1.00 92.46           C  
ATOM   3860  C   ALA A 478     -30.383  -1.771  20.253  1.00 92.46           C  
ATOM   3861  CB  ALA A 478     -30.277  -3.380  18.336  1.00 92.46           C  
ATOM   3862  O   ALA A 478     -31.284  -1.826  21.094  1.00 92.46           O  
ATOM   3863  N   CYS A 479     -29.154  -1.463  20.571  1.00 91.69           N  
ATOM   3864  CA  CYS A 479     -28.730  -1.405  21.965  1.00 91.69           C  
ATOM   3865  C   CYS A 479     -29.368  -0.220  22.680  1.00 91.69           C  
ATOM   3866  CB  CYS A 479     -27.207  -1.309  22.059  1.00 91.69           C  
ATOM   3867  O   CYS A 479     -29.922  -0.373  23.771  1.00 91.69           O  
ATOM   3868  SG  CYS A 479     -26.351  -2.824  21.578  1.00 91.69           S  
ATOM   3869  N   PRO A 480     -29.301   0.975  22.107  1.00 90.83           N  
ATOM   3870  CA  PRO A 480     -29.983   2.084  22.777  1.00 90.83           C  
ATOM   3871  C   PRO A 480     -31.497   1.892  22.844  1.00 90.83           C  
ATOM   3872  CB  PRO A 480     -29.624   3.294  21.909  1.00 90.83           C  
ATOM   3873  O   PRO A 480     -32.126   2.258  23.840  1.00 90.83           O  
ATOM   3874  CG  PRO A 480     -28.347   2.913  21.233  1.00 90.83           C  
ATOM   3875  CD  PRO A 480     -28.353   1.428  21.004  1.00 90.83           C  
ATOM   3876  N   LEU A 481     -32.114   1.407  21.861  1.00 92.86           N  
ATOM   3877  CA  LEU A 481     -33.546   1.128  21.858  1.00 92.86           C  
ATOM   3878  C   LEU A 481     -33.916   0.171  22.986  1.00 92.86           C  
ATOM   3879  CB  LEU A 481     -33.975   0.539  20.512  1.00 92.86           C  
ATOM   3880  O   LEU A 481     -34.911   0.382  23.683  1.00 92.86           O  
ATOM   3881  CG  LEU A 481     -34.066   1.519  19.341  1.00 92.86           C  
ATOM   3882  CD1 LEU A 481     -34.361   0.771  18.045  1.00 92.86           C  
ATOM   3883  CD2 LEU A 481     -35.132   2.576  19.609  1.00 92.86           C  
ATOM   3884  N   MET A 482     -33.116  -0.855  23.153  1.00 91.42           N  
ATOM   3885  CA  MET A 482     -33.350  -1.841  24.204  1.00 91.42           C  
ATOM   3886  C   MET A 482     -33.161  -1.222  25.584  1.00 91.42           C  
ATOM   3887  CB  MET A 482     -32.414  -3.040  24.035  1.00 91.42           C  
ATOM   3888  O   MET A 482     -33.984  -1.424  26.478  1.00 91.42           O  
ATOM   3889  CG  MET A 482     -32.824  -3.986  22.918  1.00 91.42           C  
ATOM   3890  SD  MET A 482     -32.295  -5.714  23.231  1.00 91.42           S  
ATOM   3891  CE  MET A 482     -30.510  -5.468  23.447  1.00 91.42           C  
ATOM   3892  N   THR A 483     -32.113  -0.474  25.699  1.00 91.84           N  
ATOM   3893  CA  THR A 483     -31.815   0.159  26.979  1.00 91.84           C  
ATOM   3894  C   THR A 483     -32.925   1.128  27.374  1.00 91.84           C  
ATOM   3895  CB  THR A 483     -30.470   0.906  26.934  1.00 91.84           C  
ATOM   3896  O   THR A 483     -33.455   1.055  28.485  1.00 91.84           O  
ATOM   3897  CG2 THR A 483     -30.118   1.490  28.298  1.00 91.84           C  
ATOM   3898  OG1 THR A 483     -29.437  -0.005  26.536  1.00 91.84           O  
ATOM   3899  N   TYR A 484     -33.305   1.969  26.452  1.00 92.83           N  
ATOM   3900  CA  TYR A 484     -34.346   2.951  26.734  1.00 92.83           C  
ATOM   3901  C   TYR A 484     -35.711   2.283  26.841  1.00 92.83           C  
ATOM   3902  CB  TYR A 484     -34.376   4.030  25.648  1.00 92.83           C  
ATOM   3903  O   TYR A 484     -36.581   2.748  27.582  1.00 92.83           O  
ATOM   3904  CG  TYR A 484     -33.144   4.903  25.624  1.00 92.83           C  
ATOM   3905  CD1 TYR A 484     -32.761   5.632  26.748  1.00 92.83           C  
ATOM   3906  CD2 TYR A 484     -32.361   5.000  24.479  1.00 92.83           C  
ATOM   3907  CE1 TYR A 484     -31.628   6.438  26.730  1.00 92.83           C  
ATOM   3908  CE2 TYR A 484     -31.226   5.804  24.450  1.00 92.83           C  
ATOM   3909  OH  TYR A 484     -29.745   7.315  25.555  1.00 92.83           O  
ATOM   3910  CZ  TYR A 484     -30.868   6.518  25.578  1.00 92.83           C  
ATOM   3911  N   GLY A 485     -35.841   1.215  26.111  1.00 94.78           N  
ATOM   3912  CA  GLY A 485     -37.048   0.413  26.231  1.00 94.78           C  
ATOM   3913  C   GLY A 485     -37.235  -0.181  27.614  1.00 94.78           C  
ATOM   3914  O   GLY A 485     -38.342  -0.165  28.158  1.00 94.78           O  
ATOM   3915  N   PHE A 486     -36.112  -0.697  28.180  1.00 95.25           N  
ATOM   3916  CA  PHE A 486     -36.157  -1.256  29.526  1.00 95.25           C  
ATOM   3917  C   PHE A 486     -36.514  -0.183  30.547  1.00 95.25           C  
ATOM   3918  CB  PHE A 486     -34.814  -1.899  29.888  1.00 95.25           C  
ATOM   3919  O   PHE A 486     -37.303  -0.427  31.462  1.00 95.25           O  
ATOM   3920  CG  PHE A 486     -34.622  -3.273  29.305  1.00 95.25           C  
ATOM   3921  CD1 PHE A 486     -35.717  -4.071  28.994  1.00 95.25           C  
ATOM   3922  CD2 PHE A 486     -33.346  -3.768  29.067  1.00 95.25           C  
ATOM   3923  CE1 PHE A 486     -35.542  -5.343  28.454  1.00 95.25           C  
ATOM   3924  CE2 PHE A 486     -33.164  -5.038  28.528  1.00 95.25           C  
ATOM   3925  CZ  PHE A 486     -34.263  -5.824  28.223  1.00 95.25           C  
ATOM   3926  N   ILE A 487     -36.012   1.016  30.362  1.00 94.66           N  
ATOM   3927  CA  ILE A 487     -36.286   2.125  31.270  1.00 94.66           C  
ATOM   3928  C   ILE A 487     -37.754   2.530  31.161  1.00 94.66           C  
ATOM   3929  CB  ILE A 487     -35.372   3.335  30.976  1.00 94.66           C  
ATOM   3930  O   ILE A 487     -38.431   2.716  32.175  1.00 94.66           O  
ATOM   3931  CG1 ILE A 487     -33.909   2.984  31.269  1.00 94.66           C  
ATOM   3932  CG2 ILE A 487     -35.815   4.556  31.788  1.00 94.66           C  
ATOM   3933  CD1 ILE A 487     -32.919   4.069  30.867  1.00 94.66           C  
ATOM   3934  N   PHE A 488     -38.201   2.592  29.963  1.00 95.41           N  
ATOM   3935  CA  PHE A 488     -39.585   2.974  29.707  1.00 95.41           C  
ATOM   3936  C   PHE A 488     -40.546   1.939  30.280  1.00 95.41           C  
ATOM   3937  CB  PHE A 488     -39.828   3.140  28.203  1.00 95.41           C  
ATOM   3938  O   PHE A 488     -41.494   2.290  30.986  1.00 95.41           O  
ATOM   3939  CG  PHE A 488     -41.258   3.447  27.850  1.00 95.41           C  
ATOM   3940  CD1 PHE A 488     -42.088   2.460  27.333  1.00 95.41           C  
ATOM   3941  CD2 PHE A 488     -41.773   4.724  28.036  1.00 95.41           C  
ATOM   3942  CE1 PHE A 488     -43.412   2.742  27.005  1.00 95.41           C  
ATOM   3943  CE2 PHE A 488     -43.095   5.013  27.711  1.00 95.41           C  
ATOM   3944  CZ  PHE A 488     -43.913   4.021  27.195  1.00 95.41           C  
ATOM   3945  N   LEU A 489     -40.334   0.696  29.999  1.00 95.52           N  
ATOM   3946  CA  LEU A 489     -41.195  -0.390  30.456  1.00 95.52           C  
ATOM   3947  C   LEU A 489     -41.178  -0.493  31.977  1.00 95.52           C  
ATOM   3948  CB  LEU A 489     -40.755  -1.720  29.838  1.00 95.52           C  
ATOM   3949  O   LEU A 489     -42.227  -0.657  32.604  1.00 95.52           O  
ATOM   3950  CG  LEU A 489     -41.126  -1.941  28.371  1.00 95.52           C  
ATOM   3951  CD1 LEU A 489     -40.421  -3.179  27.826  1.00 95.52           C  
ATOM   3952  CD2 LEU A 489     -42.638  -2.069  28.215  1.00 95.52           C  
ATOM   3953  N   GLY A 490     -39.951  -0.415  32.530  1.00 95.09           N  
ATOM   3954  CA  GLY A 490     -39.840  -0.454  33.980  1.00 95.09           C  
ATOM   3955  C   GLY A 490     -40.584   0.676  34.666  1.00 95.09           C  
ATOM   3956  O   GLY A 490     -41.277   0.456  35.661  1.00 95.09           O  
ATOM   3957  N   THR A 491     -40.564   1.855  34.111  1.00 94.74           N  
ATOM   3958  CA  THR A 491     -41.244   3.029  34.647  1.00 94.74           C  
ATOM   3959  C   THR A 491     -42.757   2.891  34.502  1.00 94.74           C  
ATOM   3960  CB  THR A 491     -40.773   4.317  33.946  1.00 94.74           C  
ATOM   3961  O   THR A 491     -43.507   3.228  35.420  1.00 94.74           O  
ATOM   3962  CG2 THR A 491     -39.297   4.584  34.219  1.00 94.74           C  
ATOM   3963  OG1 THR A 491     -40.970   4.183  32.533  1.00 94.74           O  
ATOM   3964  N   CYS A 492     -43.214   2.364  33.401  1.00 94.76           N  
ATOM   3965  CA  CYS A 492     -44.640   2.184  33.151  1.00 94.76           C  
ATOM   3966  C   CYS A 492     -45.245   1.188  34.133  1.00 94.76           C  
ATOM   3967  CB  CYS A 492     -44.877   1.709  31.717  1.00 94.76           C  
ATOM   3968  O   CYS A 492     -46.345   1.405  34.645  1.00 94.76           O  
ATOM   3969  SG  CYS A 492     -44.661   3.003  30.476  1.00 94.76           S  
ATOM   3970  N   ILE A 493     -44.499   0.144  34.390  1.00 93.99           N  
ATOM   3971  CA  ILE A 493     -44.966  -0.870  35.328  1.00 93.99           C  
ATOM   3972  C   ILE A 493     -45.111  -0.259  36.720  1.00 93.99           C  
ATOM   3973  CB  ILE A 493     -44.009  -2.083  35.372  1.00 93.99           C  
ATOM   3974  O   ILE A 493     -46.121  -0.469  37.395  1.00 93.99           O  
ATOM   3975  CG1 ILE A 493     -44.005  -2.809  34.022  1.00 93.99           C  
ATOM   3976  CG2 ILE A 493     -44.398  -3.036  36.506  1.00 93.99           C  
ATOM   3977  CD1 ILE A 493     -42.978  -3.928  33.925  1.00 93.99           C  
ATOM   3978  N   LEU A 494     -44.144   0.541  37.107  1.00 93.07           N  
ATOM   3979  CA  LEU A 494     -44.160   1.139  38.438  1.00 93.07           C  
ATOM   3980  C   LEU A 494     -45.277   2.171  38.556  1.00 93.07           C  
ATOM   3981  CB  LEU A 494     -42.811   1.793  38.748  1.00 93.07           C  
ATOM   3982  O   LEU A 494     -45.958   2.241  39.581  1.00 93.07           O  
ATOM   3983  CG  LEU A 494     -41.641   0.842  39.005  1.00 93.07           C  
ATOM   3984  CD1 LEU A 494     -40.354   1.632  39.222  1.00 93.07           C  
ATOM   3985  CD2 LEU A 494     -41.933  -0.055  40.203  1.00 93.07           C  
ATOM   3986  N   ILE A 495     -45.460   2.903  37.469  1.00 93.03           N  
ATOM   3987  CA  ILE A 495     -46.539   3.885  37.450  1.00 93.03           C  
ATOM   3988  C   ILE A 495     -47.887   3.171  37.505  1.00 93.03           C  
ATOM   3989  CB  ILE A 495     -46.460   4.786  36.197  1.00 93.03           C  
ATOM   3990  O   ILE A 495     -48.798   3.605  38.213  1.00 93.03           O  
ATOM   3991  CG1 ILE A 495     -45.237   5.706  36.277  1.00 93.03           C  
ATOM   3992  CG2 ILE A 495     -47.748   5.600  36.037  1.00 93.03           C  
ATOM   3993  CD1 ILE A 495     -44.989   6.517  35.013  1.00 93.03           C  
ATOM   3994  N   GLY A 496     -47.975   2.119  36.730  1.00 91.58           N  
ATOM   3995  CA  GLY A 496     -49.197   1.330  36.746  1.00 91.58           C  
ATOM   3996  C   GLY A 496     -49.538   0.787  38.121  1.00 91.58           C  
ATOM   3997  O   GLY A 496     -50.698   0.822  38.537  1.00 91.58           O  
ATOM   3998  N   VAL A 497     -48.494   0.301  38.814  1.00 89.79           N  
ATOM   3999  CA  VAL A 497     -48.677  -0.224  40.163  1.00 89.79           C  
ATOM   4000  C   VAL A 497     -49.065   0.909  41.111  1.00 89.79           C  
ATOM   4001  CB  VAL A 497     -47.403  -0.933  40.674  1.00 89.79           C  
ATOM   4002  O   VAL A 497     -49.937   0.740  41.966  1.00 89.79           O  
ATOM   4003  CG1 VAL A 497     -47.537  -1.285  42.154  1.00 89.79           C  
ATOM   4004  CG2 VAL A 497     -47.123  -2.187  39.847  1.00 89.79           C  
ATOM   4005  N   PHE A 498     -48.442   2.056  40.878  1.00 88.55           N  
ATOM   4006  CA  PHE A 498     -48.724   3.220  41.709  1.00 88.55           C  
ATOM   4007  C   PHE A 498     -50.161   3.688  41.516  1.00 88.55           C  
ATOM   4008  CB  PHE A 498     -47.753   4.360  41.386  1.00 88.55           C  
ATOM   4009  O   PHE A 498     -50.858   3.987  42.488  1.00 88.55           O  
ATOM   4010  CG  PHE A 498     -47.955   5.588  42.233  1.00 88.55           C  
ATOM   4011  CD1 PHE A 498     -48.649   6.685  41.736  1.00 88.55           C  
ATOM   4012  CD2 PHE A 498     -47.452   5.645  43.526  1.00 88.55           C  
ATOM   4013  CE1 PHE A 498     -48.838   7.823  42.518  1.00 88.55           C  
ATOM   4014  CE2 PHE A 498     -47.637   6.778  44.313  1.00 88.55           C  
ATOM   4015  CZ  PHE A 498     -48.329   7.866  43.806  1.00 88.55           C  
ATOM   4016  N   ILE A 499     -50.630   3.749  40.267  1.00 89.34           N  
ATOM   4017  CA  ILE A 499     -51.987   4.177  39.943  1.00 89.34           C  
ATOM   4018  C   ILE A 499     -52.993   3.192  40.534  1.00 89.34           C  
ATOM   4019  CB  ILE A 499     -52.191   4.301  38.417  1.00 89.34           C  
ATOM   4020  O   ILE A 499     -54.009   3.599  41.103  1.00 89.34           O  
ATOM   4021  CG1 ILE A 499     -51.330   5.437  37.853  1.00 89.34           C  
ATOM   4022  CG2 ILE A 499     -53.670   4.519  38.086  1.00 89.34           C  
ATOM   4023  CD1 ILE A 499     -51.333   5.520  36.333  1.00 89.34           C  
ATOM   4024  N   ASN A 500     -52.708   1.926  40.424  1.00 86.03           N  
ATOM   4025  CA  ASN A 500     -53.597   0.903  40.964  1.00 86.03           C  
ATOM   4026  C   ASN A 500     -53.654   0.957  42.488  1.00 86.03           C  
ATOM   4027  CB  ASN A 500     -53.160  -0.488  40.499  1.00 86.03           C  
ATOM   4028  O   ASN A 500     -54.719   0.776  43.080  1.00 86.03           O  
ATOM   4029  CG  ASN A 500     -53.662  -0.824  39.109  1.00 86.03           C  
ATOM   4030  ND2 ASN A 500     -53.060  -1.830  38.487  1.00 86.03           N  
ATOM   4031  OD1 ASN A 500     -54.584  -0.183  38.597  1.00 86.03           O  
ATOM   4032  N   ALA A 501     -52.485   1.197  43.049  1.00 83.14           N  
ATOM   4033  CA  ALA A 501     -52.424   1.323  44.502  1.00 83.14           C  
ATOM   4034  C   ALA A 501     -53.164   2.570  44.977  1.00 83.14           C  
ATOM   4035  CB  ALA A 501     -50.972   1.358  44.973  1.00 83.14           C  
ATOM   4036  O   ALA A 501     -53.851   2.540  46.001  1.00 83.14           O  
ATOM   4037  N   TYR A 502     -52.978   3.676  44.226  1.00 82.60           N  
ATOM   4038  CA  TYR A 502     -53.663   4.925  44.540  1.00 82.60           C  
ATOM   4039  C   TYR A 502     -55.173   4.768  44.404  1.00 82.60           C  
ATOM   4040  CB  TYR A 502     -53.172   6.053  43.627  1.00 82.60           C  
ATOM   4041  O   TYR A 502     -55.933   5.254  45.245  1.00 82.60           O  
ATOM   4042  CG  TYR A 502     -53.784   7.396  43.939  1.00 82.60           C  
ATOM   4043  CD1 TYR A 502     -54.839   7.896  43.178  1.00 82.60           C  
ATOM   4044  CD2 TYR A 502     -53.310   8.169  44.994  1.00 82.60           C  
ATOM   4045  CE1 TYR A 502     -55.405   9.135  43.461  1.00 82.60           C  
ATOM   4046  CE2 TYR A 502     -53.868   9.409  45.285  1.00 82.60           C  
ATOM   4047  OH  TYR A 502     -55.471  11.110  44.798  1.00 82.60           O  
ATOM   4048  CZ  TYR A 502     -54.914   9.883  44.515  1.00 82.60           C  
ATOM   4049  N   LYS A 503     -55.672   4.128  43.334  1.00 81.73           N  
ATOM   4050  CA  LYS A 503     -57.097   3.894  43.120  1.00 81.73           C  
ATOM   4051  C   LYS A 503     -57.672   2.982  44.200  1.00 81.73           C  
ATOM   4052  CB  LYS A 503     -57.341   3.287  41.738  1.00 81.73           C  
ATOM   4053  O   LYS A 503     -58.807   3.174  44.643  1.00 81.73           O  
ATOM   4054  CG  LYS A 503     -57.272   4.294  40.599  1.00 81.73           C  
ATOM   4055  CD  LYS A 503     -57.705   3.673  39.277  1.00 81.73           C  
ATOM   4056  CE  LYS A 503     -57.672   4.689  38.144  1.00 81.73           C  
ATOM   4057  NZ  LYS A 503     -58.090   4.084  36.844  1.00 81.73           N  
ATOM   4058  N   SER A 504     -56.957   2.005  44.578  1.00 77.00           N  
ATOM   4059  CA  SER A 504     -57.421   1.083  45.609  1.00 77.00           C  
ATOM   4060  C   SER A 504     -57.506   1.770  46.968  1.00 77.00           C  
ATOM   4061  CB  SER A 504     -56.496  -0.131  45.700  1.00 77.00           C  
ATOM   4062  O   SER A 504     -58.420   1.501  47.750  1.00 77.00           O  
ATOM   4063  OG  SER A 504     -56.828  -0.935  46.819  1.00 77.00           O  
ATOM   4064  N   LEU A 505     -56.553   2.702  47.252  1.00 73.39           N  
ATOM   4065  CA  LEU A 505     -56.588   3.434  48.513  1.00 73.39           C  
ATOM   4066  C   LEU A 505     -57.700   4.477  48.506  1.00 73.39           C  
ATOM   4067  CB  LEU A 505     -55.240   4.109  48.779  1.00 73.39           C  
ATOM   4068  O   LEU A 505     -58.386   4.666  49.513  1.00 73.39           O  
ATOM   4069  CG  LEU A 505     -54.113   3.202  49.278  1.00 73.39           C  
ATOM   4070  CD1 LEU A 505     -52.795   3.967  49.317  1.00 73.39           C  
ATOM   4071  CD2 LEU A 505     -54.451   2.636  50.653  1.00 73.39           C  
ATOM   4072  N   VAL A 506     -57.909   5.259  47.406  1.00 70.87           N  
ATOM   4073  CA  VAL A 506     -58.911   6.317  47.333  1.00 70.87           C  
ATOM   4074  C   VAL A 506     -60.308   5.703  47.272  1.00 70.87           C  
ATOM   4075  CB  VAL A 506     -58.680   7.236  46.113  1.00 70.87           C  
ATOM   4076  O   VAL A 506     -61.239   6.198  47.911  1.00 70.87           O  
ATOM   4077  CG1 VAL A 506     -59.853   8.196  45.929  1.00 70.87           C  
ATOM   4078  CG2 VAL A 506     -57.372   8.009  46.269  1.00 70.87           C  
ATOM   4079  N   PHE A 507     -60.567   4.574  46.597  1.00 59.88           N  
ATOM   4080  CA  PHE A 507     -61.903   4.001  46.490  1.00 59.88           C  
ATOM   4081  C   PHE A 507     -62.211   3.116  47.693  1.00 59.88           C  
ATOM   4082  CB  PHE A 507     -62.041   3.193  45.196  1.00 59.88           C  
ATOM   4083  O   PHE A 507     -63.376   2.931  48.052  1.00 59.88           O  
ATOM   4084  CG  PHE A 507     -62.352   4.033  43.986  1.00 59.88           C  
ATOM   4085  CD1 PHE A 507     -63.620   4.571  43.803  1.00 59.88           C  
ATOM   4086  CD2 PHE A 507     -61.375   4.285  43.032  1.00 59.88           C  
ATOM   4087  CE1 PHE A 507     -63.910   5.349  42.685  1.00 59.88           C  
ATOM   4088  CE2 PHE A 507     -61.657   5.061  41.912  1.00 59.88           C  
ATOM   4089  CZ  PHE A 507     -62.926   5.592  41.740  1.00 59.88           C  
ATOM   4090  N   THR A 508     -61.239   2.601  48.351  1.00 59.26           N  
ATOM   4091  CA  THR A 508     -61.545   1.904  49.596  1.00 59.26           C  
ATOM   4092  C   THR A 508     -61.930   2.895  50.690  1.00 59.26           C  
ATOM   4093  CB  THR A 508     -60.351   1.053  50.067  1.00 59.26           C  
ATOM   4094  O   THR A 508     -62.823   2.622  51.495  1.00 59.26           O  
ATOM   4095  CG2 THR A 508     -60.822  -0.194  50.808  1.00 59.26           C  
ATOM   4096  OG1 THR A 508     -59.576   0.655  48.929  1.00 59.26           O  
ATOM   4097  N   LYS A 509     -61.420   4.102  50.722  1.00 57.54           N  
ATOM   4098  CA  LYS A 509     -61.864   5.089  51.702  1.00 57.54           C  
ATOM   4099  C   LYS A 509     -63.295   5.539  51.421  1.00 57.54           C  
ATOM   4100  CB  LYS A 509     -60.927   6.298  51.709  1.00 57.54           C  
ATOM   4101  O   LYS A 509     -64.084   5.732  52.348  1.00 57.54           O  
ATOM   4102  CG  LYS A 509     -60.455   6.708  53.096  1.00 57.54           C  
ATOM   4103  CD  LYS A 509     -59.571   7.947  53.043  1.00 57.54           C  
ATOM   4104  CE  LYS A 509     -59.085   8.349  54.429  1.00 57.54           C  
ATOM   4105  NZ  LYS A 509     -58.247   9.584  54.386  1.00 57.54           N  
ATOM   4106  N   GLU A 510     -63.755   5.624  50.187  1.00 55.99           N  
ATOM   4107  CA  GLU A 510     -65.138   5.990  49.897  1.00 55.99           C  
ATOM   4108  C   GLU A 510     -66.091   4.839  50.209  1.00 55.99           C  
ATOM   4109  CB  GLU A 510     -65.287   6.413  48.433  1.00 55.99           C  
ATOM   4110  O   GLU A 510     -67.206   5.061  50.685  1.00 55.99           O  
ATOM   4111  CG  GLU A 510     -65.800   7.834  48.253  1.00 55.99           C  
ATOM   4112  CD  GLU A 510     -65.765   8.306  46.808  1.00 55.99           C  
ATOM   4113  OE1 GLU A 510     -66.066   9.493  46.550  1.00 55.99           O  
ATOM   4114  OE2 GLU A 510     -65.434   7.481  45.927  1.00 55.99           O  
ATOM   4115  N   THR A 511     -65.708   3.632  50.022  1.00 56.21           N  
ATOM   4116  CA  THR A 511     -66.603   2.525  50.343  1.00 56.21           C  
ATOM   4117  C   THR A 511     -66.711   2.338  51.854  1.00 56.21           C  
ATOM   4118  CB  THR A 511     -66.124   1.214  49.693  1.00 56.21           C  
ATOM   4119  O   THR A 511     -67.776   1.988  52.367  1.00 56.21           O  
ATOM   4120  CG2 THR A 511     -66.270   1.266  48.176  1.00 56.21           C  
ATOM   4121  OG1 THR A 511     -64.746   0.999  50.022  1.00 56.21           O  
ATOM   4122  N   ILE A 512     -65.627   2.593  52.579  1.00 58.49           N  
ATOM   4123  CA  ILE A 512     -65.740   2.500  54.030  1.00 58.49           C  
ATOM   4124  C   ILE A 512     -66.578   3.663  54.558  1.00 58.49           C  
ATOM   4125  CB  ILE A 512     -64.351   2.490  54.706  1.00 58.49           C  
ATOM   4126  O   ILE A 512     -67.381   3.491  55.478  1.00 58.49           O  
ATOM   4127  CG1 ILE A 512     -63.584   1.216  54.332  1.00 58.49           C  
ATOM   4128  CG2 ILE A 512     -64.489   2.620  56.226  1.00 58.49           C  
ATOM   4129  CD1 ILE A 512     -62.140   1.200  54.813  1.00 58.49           C  
ATOM   4130  N   GLU A 513     -66.479   4.858  53.983  1.00 56.40           N  
ATOM   4131  CA  GLU A 513     -67.349   5.949  54.412  1.00 56.40           C  
ATOM   4132  C   GLU A 513     -68.801   5.682  54.027  1.00 56.40           C  
ATOM   4133  CB  GLU A 513     -66.881   7.278  53.812  1.00 56.40           C  
ATOM   4134  O   GLU A 513     -69.716   5.963  54.803  1.00 56.40           O  
ATOM   4135  CG  GLU A 513     -67.338   8.500  54.594  1.00 56.40           C  
ATOM   4136  CD  GLU A 513     -66.753   9.802  54.068  1.00 56.40           C  
ATOM   4137  OE1 GLU A 513     -67.099  10.881  54.600  1.00 56.40           O  
ATOM   4138  OE2 GLU A 513     -65.944   9.741  53.115  1.00 56.40           O  
ATOM   4139  N   ILE A 514     -69.119   5.094  52.928  1.00 58.10           N  
ATOM   4140  CA  ILE A 514     -70.488   4.773  52.543  1.00 58.10           C  
ATOM   4141  C   ILE A 514     -70.976   3.559  53.331  1.00 58.10           C  
ATOM   4142  CB  ILE A 514     -70.601   4.507  51.025  1.00 58.10           C  
ATOM   4143  O   ILE A 514     -72.147   3.487  53.711  1.00 58.10           O  
ATOM   4144  CG1 ILE A 514     -70.309   5.788  50.235  1.00 58.10           C  
ATOM   4145  CG2 ILE A 514     -71.984   3.950  50.675  1.00 58.10           C  
ATOM   4146  CD1 ILE A 514     -70.109   5.563  48.742  1.00 58.10           C  
ATOM   4147  N   GLY A 515     -70.121   2.619  53.629  1.00 53.42           N  
ATOM   4148  CA  GLY A 515     -70.545   1.524  54.487  1.00 53.42           C  
ATOM   4149  C   GLY A 515     -70.778   1.947  55.925  1.00 53.42           C  
ATOM   4150  O   GLY A 515     -71.707   1.466  56.576  1.00 53.42           O  
ATOM   4151  N   MET A 516     -70.006   2.842  56.447  1.00 57.96           N  
ATOM   4152  CA  MET A 516     -70.274   3.355  57.788  1.00 57.96           C  
ATOM   4153  C   MET A 516     -71.552   4.187  57.807  1.00 57.96           C  
ATOM   4154  CB  MET A 516     -69.096   4.193  58.289  1.00 57.96           C  
ATOM   4155  O   MET A 516     -72.308   4.149  58.779  1.00 57.96           O  
ATOM   4156  CG  MET A 516     -68.686   3.880  59.719  1.00 57.96           C  
ATOM   4157  SD  MET A 516     -67.199   4.818  60.245  1.00 57.96           S  
ATOM   4158  CE  MET A 516     -66.840   3.991  61.819  1.00 57.96           C  
ATOM   4159  N   LYS A 517     -71.941   4.859  56.774  1.00 56.79           N  
ATOM   4160  CA  LYS A 517     -73.222   5.559  56.736  1.00 56.79           C  
ATOM   4161  C   LYS A 517     -74.383   4.574  56.633  1.00 56.79           C  
ATOM   4162  CB  LYS A 517     -73.262   6.541  55.565  1.00 56.79           C  
ATOM   4163  O   LYS A 517     -75.441   4.789  57.227  1.00 56.79           O  
ATOM   4164  CG  LYS A 517     -72.792   7.945  55.917  1.00 56.79           C  
ATOM   4165  CD  LYS A 517     -72.959   8.901  54.743  1.00 56.79           C  
ATOM   4166  CE  LYS A 517     -72.328  10.257  55.032  1.00 56.79           C  
ATOM   4167  NZ  LYS A 517     -72.452  11.185  53.868  1.00 56.79           N  
ATOM   4168  N   THR A 518     -74.262   3.442  56.044  1.00 55.75           N  
ATOM   4169  CA  THR A 518     -75.348   2.470  55.998  1.00 55.75           C  
ATOM   4170  C   THR A 518     -75.437   1.695  57.310  1.00 55.75           C  
ATOM   4171  CB  THR A 518     -75.166   1.485  54.828  1.00 55.75           C  
ATOM   4172  O   THR A 518     -76.532   1.358  57.764  1.00 55.75           O  
ATOM   4173  CG2 THR A 518     -75.858   1.994  53.568  1.00 55.75           C  
ATOM   4174  OG1 THR A 518     -73.768   1.323  54.560  1.00 55.75           O  
ATOM   4175  N   LEU A 519     -74.350   1.443  58.025  1.00 55.92           N  
ATOM   4176  CA  LEU A 519     -74.468   0.799  59.329  1.00 55.92           C  
ATOM   4177  C   LEU A 519     -74.977   1.782  60.377  1.00 55.92           C  
ATOM   4178  CB  LEU A 519     -73.119   0.222  59.766  1.00 55.92           C  
ATOM   4179  O   LEU A 519     -75.722   1.401  61.283  1.00 55.92           O  
ATOM   4180  CG  LEU A 519     -72.699  -1.094  59.109  1.00 55.92           C  
ATOM   4181  CD1 LEU A 519     -71.225  -1.375  59.379  1.00 55.92           C  
ATOM   4182  CD2 LEU A 519     -73.568  -2.243  59.611  1.00 55.92           C  
ATOM   4183  N   ARG A 520     -74.751   3.009  60.316  1.00 55.37           N  
ATOM   4184  CA  ARG A 520     -75.408   3.948  61.219  1.00 55.37           C  
ATOM   4185  C   ARG A 520     -76.888   4.091  60.879  1.00 55.37           C  
ATOM   4186  CB  ARG A 520     -74.723   5.315  61.165  1.00 55.37           C  
ATOM   4187  O   ARG A 520     -77.726   4.223  61.774  1.00 55.37           O  
ATOM   4188  CG  ARG A 520     -74.596   5.995  62.519  1.00 55.37           C  
ATOM   4189  CD  ARG A 520     -73.890   7.339  62.411  1.00 55.37           C  
ATOM   4190  NE  ARG A 520     -73.484   7.842  63.720  1.00 55.37           N  
ATOM   4191  NH1 ARG A 520     -71.686   9.056  62.927  1.00 55.37           N  
ATOM   4192  NH2 ARG A 520     -72.166   9.043  65.168  1.00 55.37           N  
ATOM   4193  CZ  ARG A 520     -72.446   8.646  63.936  1.00 55.37           C  
ATOM   4194  N   LYS A 521     -77.347   3.870  59.714  1.00 53.00           N  
ATOM   4195  CA  LYS A 521     -78.782   3.895  59.447  1.00 53.00           C  
ATOM   4196  C   LYS A 521     -79.427   2.553  59.781  1.00 53.00           C  
ATOM   4197  CB  LYS A 521     -79.050   4.255  57.985  1.00 53.00           C  
ATOM   4198  O   LYS A 521     -80.559   2.505  60.267  1.00 53.00           O  
ATOM   4199  CG  LYS A 521     -79.277   5.740  57.744  1.00 53.00           C  
ATOM   4200  CD  LYS A 521     -79.715   6.014  56.311  1.00 53.00           C  
ATOM   4201  CE  LYS A 521     -79.828   7.508  56.036  1.00 53.00           C  
ATOM   4202  NZ  LYS A 521     -80.268   7.781  54.636  1.00 53.00           N  
ATOM   4203  N   ARG A 522     -78.762   1.448  59.828  1.00 51.00           N  
ATOM   4204  CA  ARG A 522     -79.374   0.204  60.284  1.00 51.00           C  
ATOM   4205  C   ARG A 522     -79.187   0.022  61.787  1.00 51.00           C  
ATOM   4206  CB  ARG A 522     -78.783  -0.992  59.534  1.00 51.00           C  
ATOM   4207  O   ARG A 522     -80.054  -0.538  62.462  1.00 51.00           O  
ATOM   4208  CG  ARG A 522     -79.827  -1.895  58.897  1.00 51.00           C  
ATOM   4209  CD  ARG A 522     -79.188  -3.066  58.164  1.00 51.00           C  
ATOM   4210  NE  ARG A 522     -80.164  -3.800  57.364  1.00 51.00           N  
ATOM   4211  NH1 ARG A 522     -78.629  -5.272  56.463  1.00 51.00           N  
ATOM   4212  NH2 ARG A 522     -80.843  -5.426  55.891  1.00 51.00           N  
ATOM   4213  CZ  ARG A 522     -79.877  -4.831  56.575  1.00 51.00           C  
ATOM   4214  N   GLY A 523     -78.223   0.577  62.458  1.00 49.45           N  
ATOM   4215  CA  GLY A 523     -78.170   0.534  63.911  1.00 49.45           C  
ATOM   4216  C   GLY A 523     -79.096   1.537  64.572  1.00 49.45           C  
ATOM   4217  O   GLY A 523     -79.539   1.330  65.703  1.00 49.45           O  
ATOM   4218  N   SER A 524     -79.703   2.412  63.836  1.00 49.77           N  
ATOM   4219  CA  SER A 524     -80.796   3.155  64.454  1.00 49.77           C  
ATOM   4220  C   SER A 524     -82.139   2.480  64.193  1.00 49.77           C  
ATOM   4221  CB  SER A 524     -80.829   4.593  63.936  1.00 49.77           C  
ATOM   4222  O   SER A 524     -83.140   2.811  64.832  1.00 49.77           O  
ATOM   4223  OG  SER A 524     -79.601   4.931  63.314  1.00 49.77           O  
ATOM   4224  N   GLY A 525     -82.225   1.401  63.482  1.00 46.27           N  
ATOM   4225  CA  GLY A 525     -83.488   0.681  63.502  1.00 46.27           C  
ATOM   4226  C   GLY A 525     -83.488  -0.496  64.460  1.00 46.27           C  
ATOM   4227  O   GLY A 525     -84.539  -0.883  64.975  1.00 46.27           O  
ATOM   4228  N   TYR A 526     -82.417  -0.785  65.106  1.00 44.50           N  
ATOM   4229  CA  TYR A 526     -82.497  -1.821  66.130  1.00 44.50           C  
ATOM   4230  C   TYR A 526     -82.278  -1.233  67.519  1.00 44.50           C  
ATOM   4231  CB  TYR A 526     -81.468  -2.924  65.861  1.00 44.50           C  
ATOM   4232  O   TYR A 526     -82.551  -1.888  68.527  1.00 44.50           O  
ATOM   4233  CG  TYR A 526     -81.856  -3.856  64.740  1.00 44.50           C  
ATOM   4234  CD1 TYR A 526     -82.756  -4.898  64.953  1.00 44.50           C  
ATOM   4235  CD2 TYR A 526     -81.323  -3.698  63.465  1.00 44.50           C  
ATOM   4236  CE1 TYR A 526     -83.115  -5.761  63.923  1.00 44.50           C  
ATOM   4237  CE2 TYR A 526     -81.675  -4.555  62.427  1.00 44.50           C  
ATOM   4238  OH  TYR A 526     -82.922  -6.433  61.642  1.00 44.50           O  
ATOM   4239  CZ  TYR A 526     -82.571  -5.581  62.665  1.00 44.50           C  
ATOM   4240  N   LEU A 527     -82.102   0.026  67.623  1.00 41.24           N  
ATOM   4241  CA  LEU A 527     -82.126   0.559  68.981  1.00 41.24           C  
ATOM   4242  C   LEU A 527     -83.392   1.374  69.222  1.00 41.24           C  
ATOM   4243  CB  LEU A 527     -80.890   1.425  69.239  1.00 41.24           C  
ATOM   4244  O   LEU A 527     -83.634   1.837  70.339  1.00 41.24           O  
ATOM   4245  CG  LEU A 527     -79.602   0.680  69.593  1.00 41.24           C  
ATOM   4246  CD1 LEU A 527     -78.385   1.523  69.227  1.00 41.24           C  
ATOM   4247  CD2 LEU A 527     -79.583   0.320  71.075  1.00 41.24           C  
ATOM   4248  N   ALA A 528     -84.401   1.268  68.354  1.00 43.48           N  
ATOM   4249  CA  ALA A 528     -85.661   1.764  68.900  1.00 43.48           C  
ATOM   4250  C   ALA A 528     -86.612   0.614  69.219  1.00 43.48           C  
ATOM   4251  CB  ALA A 528     -86.318   2.737  67.923  1.00 43.48           C  
ATOM   4252  O   ALA A 528     -87.696   0.829  69.766  1.00 43.48           O  
ATOM   4253  N   VAL A 529     -86.100  -0.551  69.634  1.00 38.12           N  
ATOM   4254  CA  VAL A 529     -87.090  -1.374  70.322  1.00 38.12           C  
ATOM   4255  C   VAL A 529     -86.462  -2.012  71.559  1.00 38.12           C  
ATOM   4256  CB  VAL A 529     -87.664  -2.467  69.392  1.00 38.12           C  
ATOM   4257  O   VAL A 529     -85.629  -2.914  71.445  1.00 38.12           O  
ATOM   4258  CG1 VAL A 529     -88.627  -3.374  70.156  1.00 38.12           C  
ATOM   4259  CG2 VAL A 529     -88.363  -1.832  68.191  1.00 38.12           C  
ATOM   4260  N   ALA A 530     -85.698  -1.273  72.297  1.00 34.01           N  
ATOM   4261  CA  ALA A 530     -85.310  -1.750  73.622  1.00 34.01           C  
ATOM   4262  C   ALA A 530     -86.154  -1.093  74.711  1.00 34.01           C  
ATOM   4263  CB  ALA A 530     -83.827  -1.485  73.870  1.00 34.01           C  
ATOM   4264  O   ALA A 530     -86.086   0.123  74.908  1.00 34.01           O  
ATOM   4265  N   ARG A 531     -87.459  -1.291  74.724  1.00 31.84           N  
ATOM   4266  CA  ARG A 531     -88.176  -0.982  75.956  1.00 31.84           C  
ATOM   4267  C   ARG A 531     -88.498  -2.252  76.736  1.00 31.84           C  
ATOM   4268  CB  ARG A 531     -89.464  -0.214  75.651  1.00 31.84           C  
ATOM   4269  O   ARG A 531     -88.969  -3.237  76.161  1.00 31.84           O  
ATOM   4270  CG  ARG A 531     -89.280   1.294  75.584  1.00 31.84           C  
ATOM   4271  CD  ARG A 531     -90.616   2.023  75.528  1.00 31.84           C  
ATOM   4272  NE  ARG A 531     -90.439   3.456  75.310  1.00 31.84           N  
ATOM   4273  NH1 ARG A 531     -92.697   3.944  75.309  1.00 31.84           N  
ATOM   4274  NH2 ARG A 531     -91.158   5.617  75.012  1.00 31.84           N  
ATOM   4275  CZ  ARG A 531     -91.431   4.336  75.211  1.00 31.84           C  
ATOM   4276  N   PRO A 532     -88.074  -2.365  78.046  1.00 37.89           N  
ATOM   4277  CA  PRO A 532     -88.329  -3.442  79.006  1.00 37.89           C  
ATOM   4278  C   PRO A 532     -89.712  -3.346  79.646  1.00 37.89           C  
ATOM   4279  CB  PRO A 532     -87.229  -3.249  80.052  1.00 37.89           C  
ATOM   4280  O   PRO A 532     -90.223  -2.243  79.860  1.00 37.89           O  
ATOM   4281  CG  PRO A 532     -87.004  -1.772  80.103  1.00 37.89           C  
ATOM   4282  CD  PRO A 532     -87.843  -1.125  79.039  1.00 37.89           C  
ATOM   4283  N   LYS A 533     -90.711  -4.126  79.219  1.00 29.85           N  
ATOM   4284  CA  LYS A 533     -91.941  -4.175  80.004  1.00 29.85           C  
ATOM   4285  C   LYS A 533     -92.404  -5.614  80.211  1.00 29.85           C  
ATOM   4286  CB  LYS A 533     -93.044  -3.362  79.326  1.00 29.85           C  
ATOM   4287  O   LYS A 533     -92.464  -6.395  79.260  1.00 29.85           O  
ATOM   4288  CG  LYS A 533     -92.910  -1.858  79.515  1.00 29.85           C  
ATOM   4289  CD  LYS A 533     -94.195  -1.131  79.141  1.00 29.85           C  
ATOM   4290  CE  LYS A 533     -94.040   0.379  79.262  1.00 29.85           C  
ATOM   4291  NZ  LYS A 533     -95.236   1.103  78.736  1.00 29.85           N  
ATOM   4292  N   LEU A 534     -91.965  -6.218  81.348  1.00 29.41           N  
ATOM   4293  CA  LEU A 534     -92.750  -6.736  82.462  1.00 29.41           C  
ATOM   4294  C   LEU A 534     -94.021  -7.415  81.963  1.00 29.41           C  
ATOM   4295  CB  LEU A 534     -93.108  -5.610  83.436  1.00 29.41           C  
ATOM   4296  O   LEU A 534     -94.775  -6.832  81.181  1.00 29.41           O  
ATOM   4297  CG  LEU A 534     -92.500  -5.705  84.836  1.00 29.41           C  
ATOM   4298  CD1 LEU A 534     -91.885  -4.368  85.238  1.00 29.41           C  
ATOM   4299  CD2 LEU A 534     -93.553  -6.141  85.848  1.00 29.41           C  
ATOM   4300  N   ILE A 535     -93.894  -8.707  81.765  1.00 29.17           N  
ATOM   4301  CA  ILE A 535     -94.681  -9.923  81.941  1.00 29.17           C  
ATOM   4302  C   ILE A 535     -95.995  -9.590  82.644  1.00 29.17           C  
ATOM   4303  CB  ILE A 535     -93.901 -10.990  82.741  1.00 29.17           C  
ATOM   4304  O   ILE A 535     -95.994  -9.040  83.748  1.00 29.17           O  
ATOM   4305  CG1 ILE A 535     -92.650 -11.427  81.970  1.00 29.17           C  
ATOM   4306  CG2 ILE A 535     -94.798 -12.191  83.057  1.00 29.17           C  
ATOM   4307  CD1 ILE A 535     -91.695 -12.293  82.779  1.00 29.17           C  
ATOM   4308  N   LYS A 536     -97.001  -9.102  81.901  1.00 27.80           N  
ATOM   4309  CA  LYS A 536     -98.391  -9.286  82.306  1.00 27.80           C  
ATOM   4310  C   LYS A 536     -99.289  -9.531  81.097  1.00 27.80           C  
ATOM   4311  CB  LYS A 536     -98.888  -8.069  83.089  1.00 27.80           C  
ATOM   4312  O   LYS A 536     -99.213  -8.805  80.104  1.00 27.80           O  
ATOM   4313  CG  LYS A 536     -99.342  -8.387  84.505  1.00 27.80           C  
ATOM   4314  CD  LYS A 536     -99.922  -7.159  85.196  1.00 27.80           C  
ATOM   4315  CE  LYS A 536    -100.360  -7.472  86.620  1.00 27.80           C  
ATOM   4316  NZ  LYS A 536    -100.930  -6.271  87.301  1.00 27.80           N  
ATOM   4317  N   ARG A 537     -99.642 -10.738  80.837  1.00 28.25           N  
ATOM   4318  CA  ARG A 537    -100.886 -11.460  80.591  1.00 28.25           C  
ATOM   4319  C   ARG A 537    -101.969 -10.524  80.065  1.00 28.25           C  
ATOM   4320  CB  ARG A 537    -101.368 -12.153  81.868  1.00 28.25           C  
ATOM   4321  O   ARG A 537    -102.198  -9.453  80.631  1.00 28.25           O  
ATOM   4322  CG  ARG A 537    -101.268 -13.669  81.822  1.00 28.25           C  
ATOM   4323  CD  ARG A 537    -101.880 -14.312  83.058  1.00 28.25           C  
ATOM   4324  NE  ARG A 537    -101.860 -15.770  82.973  1.00 28.25           N  
ATOM   4325  NH1 ARG A 537    -101.040 -16.090  85.109  1.00 28.25           N  
ATOM   4326  NH2 ARG A 537    -101.485 -17.893  83.764  1.00 28.25           N  
ATOM   4327  CZ  ARG A 537    -101.462 -16.581  83.949  1.00 28.25           C  
ATOM   4328  N   ASP A 538    -102.303 -10.566  78.701  1.00 28.54           N  
ATOM   4329  CA  ASP A 538    -103.689 -10.557  78.245  1.00 28.54           C  
ATOM   4330  C   ASP A 538    -103.767 -10.417  76.727  1.00 28.54           C  
ATOM   4331  CB  ASP A 538    -104.468  -9.425  78.919  1.00 28.54           C  
ATOM   4332  O   ASP A 538    -103.056  -9.602  76.136  1.00 28.54           O  
ATOM   4333  CG  ASP A 538    -105.021  -9.813  80.279  1.00 28.54           C  
ATOM   4334  OD1 ASP A 538    -105.042 -11.019  80.608  1.00 28.54           O  
ATOM   4335  OD2 ASP A 538    -105.442  -8.905  81.028  1.00 28.54           O  
ATOM   4336  N   THR A 539    -104.255 -11.512  75.946  1.00 26.98           N  
ATOM   4337  CA  THR A 539    -105.392 -11.918  75.126  1.00 26.98           C  
ATOM   4338  C   THR A 539    -105.677 -10.880  74.045  1.00 26.98           C  
ATOM   4339  CB  THR A 539    -106.652 -12.129  75.985  1.00 26.98           C  
ATOM   4340  O   THR A 539    -105.605  -9.676  74.299  1.00 26.98           O  
ATOM   4341  CG2 THR A 539    -106.618 -13.481  76.690  1.00 26.98           C  
ATOM   4342  OG1 THR A 539    -106.732 -11.091  76.970  1.00 26.98           O  
ATOM   4343  N   TYR A 540    -105.310 -11.285  72.823  1.00 29.99           N  
ATOM   4344  CA  TYR A 540    -105.886 -11.340  71.484  1.00 29.99           C  
ATOM   4345  C   TYR A 540    -107.114 -10.444  71.382  1.00 29.99           C  
ATOM   4346  CB  TYR A 540    -106.259 -12.780  71.119  1.00 29.99           C  
ATOM   4347  O   TYR A 540    -107.949 -10.416  72.290  1.00 29.99           O  
ATOM   4348  CG  TYR A 540    -105.093 -13.737  71.154  1.00 29.99           C  
ATOM   4349  CD1 TYR A 540    -104.259 -13.891  70.048  1.00 29.99           C  
ATOM   4350  CD2 TYR A 540    -104.821 -14.490  72.291  1.00 29.99           C  
ATOM   4351  CE1 TYR A 540    -103.184 -14.773  70.075  1.00 29.99           C  
ATOM   4352  CE2 TYR A 540    -103.749 -15.375  72.329  1.00 29.99           C  
ATOM   4353  OH  TYR A 540    -101.874 -16.383  71.250  1.00 29.99           O  
ATOM   4354  CZ  TYR A 540    -102.937 -15.509  71.218  1.00 29.99           C  
ATOM   4355  N   THR A 541    -107.011  -9.298  70.649  1.00 30.54           N  
ATOM   4356  CA  THR A 541    -108.180  -8.803  69.932  1.00 30.54           C  
ATOM   4357  C   THR A 541    -107.774  -7.774  68.880  1.00 30.54           C  
ATOM   4358  CB  THR A 541    -109.204  -8.176  70.897  1.00 30.54           C  
ATOM   4359  O   THR A 541    -106.980  -6.874  69.159  1.00 30.54           O  
ATOM   4360  CG2 THR A 541    -110.051  -9.250  71.572  1.00 30.54           C  
ATOM   4361  OG1 THR A 541    -108.508  -7.430  71.903  1.00 30.54           O  
ATOM   4362  N   LEU A 542    -107.874  -8.186  67.563  1.00 31.36           N  
ATOM   4363  CA  LEU A 542    -108.519  -7.967  66.273  1.00 31.36           C  
ATOM   4364  C   LEU A 542    -108.729  -6.479  66.015  1.00 31.36           C  
ATOM   4365  CB  LEU A 542    -109.860  -8.702  66.212  1.00 31.36           C  
ATOM   4366  O   LEU A 542    -109.335  -5.783  66.833  1.00 31.36           O  
ATOM   4367  CG  LEU A 542    -109.843 -10.095  65.580  1.00 31.36           C  
ATOM   4368  CD1 LEU A 542    -111.139 -10.835  65.892  1.00 31.36           C  
ATOM   4369  CD2 LEU A 542    -109.626  -9.996  64.074  1.00 31.36           C  
ATOM   4370  N   LEU A 543    -107.801  -5.893  65.274  1.00 28.69           N  
ATOM   4371  CA  LEU A 543    -107.567  -5.081  64.085  1.00 28.69           C  
ATOM   4372  C   LEU A 543    -108.885  -4.614  63.477  1.00 28.69           C  
ATOM   4373  CB  LEU A 543    -106.764  -5.869  63.047  1.00 28.69           C  
ATOM   4374  O   LEU A 543    -109.790  -5.421  63.252  1.00 28.69           O  
ATOM   4375  CG  LEU A 543    -105.246  -5.890  63.237  1.00 28.69           C  
ATOM   4376  CD1 LEU A 543    -104.646  -7.124  62.571  1.00 28.69           C  
ATOM   4377  CD2 LEU A 543    -104.620  -4.617  62.678  1.00 28.69           C  
ATOM   4378  N   ASP A 544    -109.189  -3.335  63.694  1.00 27.94           N  
ATOM   4379  CA  ASP A 544    -109.213  -2.125  62.879  1.00 27.94           C  
ATOM   4380  C   ASP A 544    -110.545  -1.983  62.145  1.00 27.94           C  
ATOM   4381  CB  ASP A 544    -108.057  -2.129  61.876  1.00 27.94           C  
ATOM   4382  O   ASP A 544    -110.860  -2.783  61.261  1.00 27.94           O  
ATOM   4383  CG  ASP A 544    -107.109  -0.957  62.059  1.00 27.94           C  
ATOM   4384  OD1 ASP A 544    -107.360  -0.100  62.933  1.00 27.94           O  
ATOM   4385  OD2 ASP A 544    -106.104  -0.888  61.319  1.00 27.94           O  
ATOM   4386  N   LEU A 545    -111.493  -1.412  62.820  1.00 26.51           N  
ATOM   4387  CA  LEU A 545    -112.602  -0.642  62.267  1.00 26.51           C  
ATOM   4388  C   LEU A 545    -112.244   0.838  62.178  1.00 26.51           C  
ATOM   4389  CB  LEU A 545    -113.859  -0.825  63.121  1.00 26.51           C  
ATOM   4390  O   LEU A 545    -111.891   1.458  63.184  1.00 26.51           O  
ATOM   4391  CG  LEU A 545    -114.788  -1.972  62.723  1.00 26.51           C  
ATOM   4392  CD1 LEU A 545    -115.384  -2.628  63.964  1.00 26.51           C  
ATOM   4393  CD2 LEU A 545    -115.890  -1.471  61.796  1.00 26.51           C  
ATOM   4394  N   ASN A 546    -111.579   1.270  61.089  1.00 30.44           N  
ATOM   4395  CA  ASN A 546    -111.453   2.486  60.292  1.00 30.44           C  
ATOM   4396  C   ASN A 546    -112.768   2.846  59.607  1.00 30.44           C  
ATOM   4397  CB  ASN A 546    -110.338   2.335  59.255  1.00 30.44           C  
ATOM   4398  O   ASN A 546    -113.391   1.998  58.965  1.00 30.44           O  
ATOM   4399  CG  ASN A 546    -109.449   3.561  59.171  1.00 30.44           C  
ATOM   4400  ND2 ASN A 546    -108.610   3.616  58.144  1.00 30.44           N  
ATOM   4401  OD1 ASN A 546    -109.515   4.450  60.024  1.00 30.44           O  
ATOM   4402  N   GLU A 547    -113.480   3.807  60.219  1.00 30.02           N  
ATOM   4403  CA  GLU A 547    -113.832   5.190  59.914  1.00 30.02           C  
ATOM   4404  C   GLU A 547    -114.310   5.333  58.471  1.00 30.02           C  
ATOM   4405  CB  GLU A 547    -112.641   6.118  60.167  1.00 30.02           C  
ATOM   4406  O   GLU A 547    -113.629   4.900  57.540  1.00 30.02           O  
ATOM   4407  CG  GLU A 547    -112.610   6.710  61.568  1.00 30.02           C  
ATOM   4408  CD  GLU A 547    -111.539   7.775  61.746  1.00 30.02           C  
ATOM   4409  OE1 GLU A 547    -111.455   8.375  62.841  1.00 30.02           O  
ATOM   4410  OE2 GLU A 547    -110.777   8.011  60.781  1.00 30.02           O  
ATOM   4411  N   GLY A 548    -115.575   5.426  58.324  1.00 29.10           N  
ATOM   4412  CA  GLY A 548    -116.038   6.396  57.344  1.00 29.10           C  
ATOM   4413  C   GLY A 548    -117.546   6.402  57.177  1.00 29.10           C  
ATOM   4414  O   GLY A 548    -118.164   5.345  57.029  1.00 29.10           O  
ATOM   4415  N   LEU A 549    -118.175   7.291  57.937  1.00 29.15           N  
ATOM   4416  CA  LEU A 549    -118.948   8.490  57.633  1.00 29.15           C  
ATOM   4417  C   LEU A 549    -119.631   8.367  56.275  1.00 29.15           C  
ATOM   4418  CB  LEU A 549    -118.048   9.728  57.655  1.00 29.15           C  
ATOM   4419  O   LEU A 549    -118.972   8.109  55.265  1.00 29.15           O  
ATOM   4420  CG  LEU A 549    -118.072  10.561  58.938  1.00 29.15           C  
ATOM   4421  CD1 LEU A 549    -116.652  10.806  59.437  1.00 29.15           C  
ATOM   4422  CD2 LEU A 549    -118.797  11.882  58.704  1.00 29.15           C  
ATOM   4423  N   ASP A 550    -120.899   8.057  56.236  1.00 31.78           N  
ATOM   4424  CA  ASP A 550    -121.803   8.671  55.268  1.00 31.78           C  
ATOM   4425  C   ASP A 550    -123.262   8.425  55.646  1.00 31.78           C  
ATOM   4426  CB  ASP A 550    -121.526   8.135  53.861  1.00 31.78           C  
ATOM   4427  O   ASP A 550    -123.664   7.284  55.880  1.00 31.78           O  
ATOM   4428  CG  ASP A 550    -120.379   8.849  53.169  1.00 31.78           C  
ATOM   4429  OD1 ASP A 550    -120.003   9.960  53.601  1.00 31.78           O  
ATOM   4430  OD2 ASP A 550    -119.849   8.298  52.181  1.00 31.78           O  
ATOM   4431  N   GLU A 551    -123.845   9.388  56.355  1.00 30.09           N  
ATOM   4432  CA  GLU A 551    -124.950  10.236  55.919  1.00 30.09           C  
ATOM   4433  C   GLU A 551    -126.009   9.425  55.178  1.00 30.09           C  
ATOM   4434  CB  GLU A 551    -124.438  11.371  55.028  1.00 30.09           C  
ATOM   4435  O   GLU A 551    -125.688   8.666  54.261  1.00 30.09           O  
ATOM   4436  CG  GLU A 551    -124.806  12.760  55.529  1.00 30.09           C  
ATOM   4437  CD  GLU A 551    -124.248  13.877  54.662  1.00 30.09           C  
ATOM   4438  OE1 GLU A 551    -124.489  15.066  54.975  1.00 30.09           O  
ATOM   4439  OE2 GLU A 551    -123.567  13.562  53.661  1.00 30.09           O  
ATOM   4440  N   ILE A 552    -127.154   9.168  55.818  1.00 29.67           N  
ATOM   4441  CA  ILE A 552    -128.398   9.208  55.057  1.00 29.67           C  
ATOM   4442  C   ILE A 552    -129.587   9.067  56.005  1.00 29.67           C  
ATOM   4443  CB  ILE A 552    -128.437   8.102  53.979  1.00 29.67           C  
ATOM   4444  O   ILE A 552    -129.649   8.123  56.797  1.00 29.67           O  
ATOM   4445  CG1 ILE A 552    -127.288   8.289  52.981  1.00 29.67           C  
ATOM   4446  CG2 ILE A 552    -129.789   8.095  53.261  1.00 29.67           C  
ATOM   4447  CD1 ILE A 552    -127.060   7.092  52.068  1.00 29.67           C  
ATOM   4448  N   ASP A 553    -130.214  10.217  56.349  1.00 28.96           N  
ATOM   4449  CA  ASP A 553    -131.567  10.734  56.162  1.00 28.96           C  
ATOM   4450  C   ASP A 553    -132.540   9.611  55.810  1.00 28.96           C  
ATOM   4451  CB  ASP A 553    -131.586  11.808  55.073  1.00 28.96           C  
ATOM   4452  O   ASP A 553    -132.246   8.774  54.953  1.00 28.96           O  
ATOM   4453  CG  ASP A 553    -131.371  13.209  55.618  1.00 28.96           C  
ATOM   4454  OD1 ASP A 553    -131.514  13.416  56.842  1.00 28.96           O  
ATOM   4455  OD2 ASP A 553    -131.060  14.115  54.815  1.00 28.96           O  
ATOM   4456  N   ILE A 554    -133.404   9.272  56.727  1.00 36.15           N  
ATOM   4457  CA  ILE A 554    -134.857   9.156  56.769  1.00 36.15           C  
ATOM   4458  C   ILE A 554    -135.298   8.689  58.155  1.00 36.15           C  
ATOM   4459  CB  ILE A 554    -135.377   8.184  55.686  1.00 36.15           C  
ATOM   4460  O   ILE A 554    -134.733   7.743  58.707  1.00 36.15           O  
ATOM   4461  CG1 ILE A 554    -134.876   8.610  54.301  1.00 36.15           C  
ATOM   4462  CG2 ILE A 554    -136.907   8.111  55.716  1.00 36.15           C  
ATOM   4463  CD1 ILE A 554    -135.213   7.624  53.191  1.00 36.15           C  
TER    4464      ILE A 554                                                      
ENDMDL                                                                          
END                                                                             
HEADER	MODEL     1                                                                     
ATOM      1  N   MET A   1     -56.644 -17.955  37.118  1.00 41.52           N  
ATOM      2  CA  MET A   1     -56.062 -18.113  38.448  1.00 41.52           C  
ATOM      3  C   MET A   1     -56.596 -17.052  39.404  1.00 41.52           C  
ATOM      4  CB  MET A   1     -54.536 -18.036  38.380  1.00 41.52           C  
ATOM      5  O   MET A   1     -56.357 -15.859  39.210  1.00 41.52           O  
ATOM      6  CG  MET A   1     -53.874 -19.346  37.984  1.00 41.52           C  
ATOM      7  SD  MET A   1     -52.042 -19.254  38.046  1.00 41.52           S  
ATOM      8  CE  MET A   1     -51.624 -20.997  37.762  1.00 41.52           C  
ATOM      9  N   PRO A   2     -57.984 -17.247  39.925  1.00 45.92           N  
ATOM     10  CA  PRO A   2     -58.677 -16.342  40.844  1.00 45.92           C  
ATOM     11  C   PRO A   2     -58.158 -16.446  42.277  1.00 45.92           C  
ATOM     12  CB  PRO A   2     -60.135 -16.800  40.757  1.00 45.92           C  
ATOM     13  O   PRO A   2     -57.894 -17.548  42.764  1.00 45.92           O  
ATOM     14  CG  PRO A   2     -60.060 -18.277  40.542  1.00 45.92           C  
ATOM     15  CD  PRO A   2     -58.618 -18.660  40.365  1.00 45.92           C  
ATOM     16  N   CYS A   3     -57.060 -15.709  42.793  1.00 51.57           N  
ATOM     17  CA  CYS A   3     -56.939 -15.570  44.240  1.00 51.57           C  
ATOM     18  C   CYS A   3     -56.167 -14.307  44.603  1.00 51.57           C  
ATOM     19  CB  CYS A   3     -56.246 -16.793  44.840  1.00 51.57           C  
ATOM     20  O   CYS A   3     -55.114 -14.380  45.240  1.00 51.57           O  
ATOM     21  SG  CYS A   3     -57.340 -18.213  45.062  1.00 51.57           S  
ATOM     22  N   CYS A   4     -56.442 -13.055  44.064  1.00 63.03           N  
ATOM     23  CA  CYS A   4     -55.688 -11.991  44.718  1.00 63.03           C  
ATOM     24  C   CYS A   4     -56.622 -10.925  45.278  1.00 63.03           C  
ATOM     25  CB  CYS A   4     -54.701 -11.355  43.740  1.00 63.03           C  
ATOM     26  O   CYS A   4     -57.608 -10.558  44.636  1.00 63.03           O  
ATOM     27  SG  CYS A   4     -52.974 -11.763  44.080  1.00 63.03           S  
ATOM     28  N   THR A   5     -56.831 -10.887  46.632  1.00 77.85           N  
ATOM     29  CA  THR A   5     -57.453  -9.781  47.353  1.00 77.85           C  
ATOM     30  C   THR A   5     -57.078  -8.444  46.719  1.00 77.85           C  
ATOM     31  CB  THR A   5     -57.043  -9.781  48.837  1.00 77.85           C  
ATOM     32  O   THR A   5     -56.098  -8.356  45.976  1.00 77.85           O  
ATOM     33  CG2 THR A   5     -57.473 -11.072  49.526  1.00 77.85           C  
ATOM     34  OG1 THR A   5     -55.620  -9.652  48.934  1.00 77.85           O  
ATOM     35  N   PRO A   6     -58.043  -7.466  46.537  1.00 74.54           N  
ATOM     36  CA  PRO A   6     -57.774  -6.116  46.034  1.00 74.54           C  
ATOM     37  C   PRO A   6     -56.456  -5.546  46.552  1.00 74.54           C  
ATOM     38  CB  PRO A   6     -58.963  -5.303  46.554  1.00 74.54           C  
ATOM     39  O   PRO A   6     -55.751  -4.848  45.818  1.00 74.54           O  
ATOM     40  CG  PRO A   6     -60.011  -6.319  46.873  1.00 74.54           C  
ATOM     41  CD  PRO A   6     -59.337  -7.639  47.116  1.00 74.54           C  
ATOM     42  N   THR A   7     -56.048  -5.900  47.752  1.00 78.15           N  
ATOM     43  CA  THR A   7     -54.787  -5.457  48.338  1.00 78.15           C  
ATOM     44  C   THR A   7     -53.603  -6.111  47.632  1.00 78.15           C  
ATOM     45  CB  THR A   7     -54.729  -5.775  49.844  1.00 78.15           C  
ATOM     46  O   THR A   7     -52.593  -5.456  47.368  1.00 78.15           O  
ATOM     47  CG2 THR A   7     -53.595  -5.015  50.523  1.00 78.15           C  
ATOM     48  OG1 THR A   7     -55.971  -5.402  50.453  1.00 78.15           O  
ATOM     49  N   CYS A   8     -53.736  -7.320  47.331  1.00 81.28           N  
ATOM     50  CA  CYS A   8     -52.689  -8.073  46.649  1.00 81.28           C  
ATOM     51  C   CYS A   8     -52.451  -7.528  45.246  1.00 81.28           C  
ATOM     52  CB  CYS A   8     -53.056  -9.555  46.574  1.00 81.28           C  
ATOM     53  O   CYS A   8     -51.305  -7.409  44.808  1.00 81.28           O  
ATOM     54  SG  CYS A   8     -51.761 -10.591  45.859  1.00 81.28           S  
ATOM     55  N   ARG A   9     -53.493  -7.160  44.577  1.00 81.35           N  
ATOM     56  CA  ARG A   9     -53.409  -6.597  43.233  1.00 81.35           C  
ATOM     57  C   ARG A   9     -52.670  -5.263  43.243  1.00 81.35           C  
ATOM     58  CB  ARG A   9     -54.806  -6.417  42.636  1.00 81.35           C  
ATOM     59  O   ARG A   9     -51.823  -5.010  42.384  1.00 81.35           O  
ATOM     60  CG  ARG A   9     -55.474  -7.721  42.229  1.00 81.35           C  
ATOM     61  CD  ARG A   9     -56.841  -7.483  41.603  1.00 81.35           C  
ATOM     62  NE  ARG A   9     -57.573  -8.732  41.415  1.00 81.35           N  
ATOM     63  NH1 ARG A   9     -59.497  -7.727  40.625  1.00 81.35           N  
ATOM     64  NH2 ARG A   9     -59.389 -10.008  40.824  1.00 81.35           N  
ATOM     65  CZ  ARG A   9     -58.818  -8.820  40.955  1.00 81.35           C  
ATOM     66  N   LYS A  10     -52.902  -4.436  44.269  1.00 83.76           N  
ATOM     67  CA  LYS A  10     -52.263  -3.132  44.412  1.00 83.76           C  
ATOM     68  C   LYS A  10     -50.763  -3.278  44.653  1.00 83.76           C  
ATOM     69  CB  LYS A  10     -52.903  -2.342  45.554  1.00 83.76           C  
ATOM     70  O   LYS A  10     -49.957  -2.595  44.017  1.00 83.76           O  
ATOM     71  CG  LYS A  10     -54.292  -1.809  45.236  1.00 83.76           C  
ATOM     72  CD  LYS A  10     -54.854  -0.989  46.390  1.00 83.76           C  
ATOM     73  CE  LYS A  10     -56.286  -0.548  46.119  1.00 83.76           C  
ATOM     74  NZ  LYS A  10     -56.889   0.134  47.303  1.00 83.76           N  
ATOM     75  N   TRP A  11     -50.464  -4.192  45.443  1.00 86.21           N  
ATOM     76  CA  TRP A  11     -49.059  -4.334  45.813  1.00 86.21           C  
ATOM     77  C   TRP A  11     -48.269  -5.015  44.701  1.00 86.21           C  
ATOM     78  CB  TRP A  11     -48.923  -5.128  47.115  1.00 86.21           C  
ATOM     79  O   TRP A  11     -47.084  -4.732  44.510  1.00 86.21           O  
ATOM     80  CG  TRP A  11     -49.219  -4.331  48.349  1.00 86.21           C  
ATOM     81  CD1 TRP A  11     -50.330  -4.419  49.141  1.00 86.21           C  
ATOM     82  CD2 TRP A  11     -48.392  -3.319  48.931  1.00 86.21           C  
ATOM     83  CE2 TRP A  11     -49.064  -2.835  50.075  1.00 86.21           C  
ATOM     84  CE3 TRP A  11     -47.145  -2.773  48.595  1.00 86.21           C  
ATOM     85  NE1 TRP A  11     -50.243  -3.523  50.180  1.00 86.21           N  
ATOM     86  CH2 TRP A  11     -47.310  -1.315  50.536  1.00 86.21           C  
ATOM     87  CZ2 TRP A  11     -48.530  -1.831  50.886  1.00 86.21           C  
ATOM     88  CZ3 TRP A  11     -46.616  -1.774  49.404  1.00 86.21           C  
ATOM     89  N   SER A  12     -48.966  -5.832  44.000  1.00 87.90           N  
ATOM     90  CA  SER A  12     -48.299  -6.449  42.859  1.00 87.90           C  
ATOM     91  C   SER A  12     -47.967  -5.417  41.787  1.00 87.90           C  
ATOM     92  CB  SER A  12     -49.170  -7.555  42.261  1.00 87.90           C  
ATOM     93  O   SER A  12     -46.861  -5.411  41.243  1.00 87.90           O  
ATOM     94  OG  SER A  12     -49.357  -8.607  43.193  1.00 87.90           O  
ATOM     95  N   VAL A  13     -48.917  -4.504  41.503  1.00 90.10           N  
ATOM     96  CA  VAL A  13     -48.706  -3.451  40.515  1.00 90.10           C  
ATOM     97  C   VAL A  13     -47.582  -2.526  40.979  1.00 90.10           C  
ATOM     98  CB  VAL A  13     -49.996  -2.639  40.266  1.00 90.10           C  
ATOM     99  O   VAL A  13     -46.714  -2.150  40.188  1.00 90.10           O  
ATOM    100  CG1 VAL A  13     -49.717  -1.450  39.348  1.00 90.10           C  
ATOM    101  CG2 VAL A  13     -51.082  -3.534  39.671  1.00 90.10           C  
ATOM    102  N   PHE A  14     -47.654  -2.248  42.246  1.00 91.82           N  
ATOM    103  CA  PHE A  14     -46.596  -1.418  42.811  1.00 91.82           C  
ATOM    104  C   PHE A  14     -45.242  -2.106  42.684  1.00 91.82           C  
ATOM    105  CB  PHE A  14     -46.888  -1.100  44.281  1.00 91.82           C  
ATOM    106  O   PHE A  14     -44.259  -1.482  42.281  1.00 91.82           O  
ATOM    107  CG  PHE A  14     -45.816  -0.282  44.949  1.00 91.82           C  
ATOM    108  CD1 PHE A  14     -44.924  -0.872  45.837  1.00 91.82           C  
ATOM    109  CD2 PHE A  14     -45.700   1.077  44.690  1.00 91.82           C  
ATOM    110  CE1 PHE A  14     -43.930  -0.117  46.457  1.00 91.82           C  
ATOM    111  CE2 PHE A  14     -44.710   1.838  45.306  1.00 91.82           C  
ATOM    112  CZ  PHE A  14     -43.827   1.239  46.189  1.00 91.82           C  
ATOM    113  N   GLY A  15     -45.226  -3.398  43.049  1.00 93.54           N  
ATOM    114  CA  GLY A  15     -43.985  -4.150  42.952  1.00 93.54           C  
ATOM    115  C   GLY A  15     -43.426  -4.200  41.543  1.00 93.54           C  
ATOM    116  O   GLY A  15     -42.238  -3.949  41.332  1.00 93.54           O  
ATOM    117  N   PHE A  16     -44.214  -4.492  40.561  1.00 94.42           N  
ATOM    118  CA  PHE A  16     -43.782  -4.574  39.171  1.00 94.42           C  
ATOM    119  C   PHE A  16     -43.386  -3.200  38.645  1.00 94.42           C  
ATOM    120  CB  PHE A  16     -44.889  -5.171  38.297  1.00 94.42           C  
ATOM    121  O   PHE A  16     -42.401  -3.068  37.915  1.00 94.42           O  
ATOM    122  CG  PHE A  16     -44.979  -6.672  38.372  1.00 94.42           C  
ATOM    123  CD1 PHE A  16     -43.963  -7.469  37.860  1.00 94.42           C  
ATOM    124  CD2 PHE A  16     -46.081  -7.285  38.956  1.00 94.42           C  
ATOM    125  CE1 PHE A  16     -44.044  -8.858  37.928  1.00 94.42           C  
ATOM    126  CE2 PHE A  16     -46.168  -8.672  39.027  1.00 94.42           C  
ATOM    127  CZ  PHE A  16     -45.149  -9.457  38.512  1.00 94.42           C  
ATOM    128  N   GLY A  17     -44.254  -2.188  39.038  1.00 95.92           N  
ATOM    129  CA  GLY A  17     -43.916  -0.833  38.632  1.00 95.92           C  
ATOM    130  C   GLY A  17     -42.550  -0.388  39.118  1.00 95.92           C  
ATOM    131  O   GLY A  17     -41.755   0.151  38.345  1.00 95.92           O  
ATOM    132  N   THR A  18     -42.274  -0.635  40.368  1.00 95.52           N  
ATOM    133  CA  THR A  18     -40.988  -0.266  40.951  1.00 95.52           C  
ATOM    134  C   THR A  18     -39.856  -1.069  40.316  1.00 95.52           C  
ATOM    135  CB  THR A  18     -40.983  -0.484  42.475  1.00 95.52           C  
ATOM    136  O   THR A  18     -38.795  -0.521  40.010  1.00 95.52           O  
ATOM    137  CG2 THR A  18     -39.663  -0.031  43.091  1.00 95.52           C  
ATOM    138  OG1 THR A  18     -42.053   0.267  43.063  1.00 95.52           O  
ATOM    139  N   PHE A  19     -40.063  -2.348  40.103  1.00 96.36           N  
ATOM    140  CA  PHE A  19     -39.062  -3.222  39.502  1.00 96.36           C  
ATOM    141  C   PHE A  19     -38.662  -2.716  38.122  1.00 96.36           C  
ATOM    142  CB  PHE A  19     -39.588  -4.657  39.404  1.00 96.36           C  
ATOM    143  O   PHE A  19     -37.473  -2.559  37.833  1.00 96.36           O  
ATOM    144  CG  PHE A  19     -38.691  -5.580  38.625  1.00 96.36           C  
ATOM    145  CD1 PHE A  19     -39.007  -5.944  37.321  1.00 96.36           C  
ATOM    146  CD2 PHE A  19     -37.530  -6.085  39.196  1.00 96.36           C  
ATOM    147  CE1 PHE A  19     -38.178  -6.798  36.598  1.00 96.36           C  
ATOM    148  CE2 PHE A  19     -36.697  -6.939  38.480  1.00 96.36           C  
ATOM    149  CZ  PHE A  19     -37.023  -7.296  37.181  1.00 96.36           C  
ATOM    150  N   PHE A  20     -39.608  -2.455  37.203  1.00 97.46           N  
ATOM    151  CA  PHE A  20     -39.323  -2.025  35.839  1.00 97.46           C  
ATOM    152  C   PHE A  20     -38.678  -0.644  35.831  1.00 97.46           C  
ATOM    153  CB  PHE A  20     -40.603  -2.012  34.999  1.00 97.46           C  
ATOM    154  O   PHE A  20     -37.812  -0.362  35.000  1.00 97.46           O  
ATOM    155  CG  PHE A  20     -40.954  -3.350  34.406  1.00 97.46           C  
ATOM    156  CD1 PHE A  20     -40.184  -3.897  33.387  1.00 97.46           C  
ATOM    157  CD2 PHE A  20     -42.054  -4.060  34.867  1.00 97.46           C  
ATOM    158  CE1 PHE A  20     -40.506  -5.135  32.836  1.00 97.46           C  
ATOM    159  CE2 PHE A  20     -42.382  -5.298  34.322  1.00 97.46           C  
ATOM    160  CZ  PHE A  20     -41.608  -5.833  33.305  1.00 97.46           C  
ATOM    161  N   LEU A  21     -39.173   0.205  36.808  1.00 97.00           N  
ATOM    162  CA  LEU A  21     -38.585   1.537  36.898  1.00 97.00           C  
ATOM    163  C   LEU A  21     -37.108   1.455  37.268  1.00 97.00           C  
ATOM    164  CB  LEU A  21     -39.335   2.386  37.927  1.00 97.00           C  
ATOM    165  O   LEU A  21     -36.263   2.060  36.605  1.00 97.00           O  
ATOM    166  CG  LEU A  21     -38.987   3.875  37.961  1.00 97.00           C  
ATOM    167  CD1 LEU A  21     -40.251   4.718  37.835  1.00 97.00           C  
ATOM    168  CD2 LEU A  21     -38.234   4.219  39.242  1.00 97.00           C  
ATOM    169  N   VAL A  22     -36.793   0.659  38.287  1.00 96.98           N  
ATOM    170  CA  VAL A  22     -35.420   0.526  38.762  1.00 96.98           C  
ATOM    171  C   VAL A  22     -34.568  -0.158  37.695  1.00 96.98           C  
ATOM    172  CB  VAL A  22     -35.353  -0.267  40.086  1.00 96.98           C  
ATOM    173  O   VAL A  22     -33.446   0.273  37.418  1.00 96.98           O  
ATOM    174  CG1 VAL A  22     -33.903  -0.574  40.459  1.00 96.98           C  
ATOM    175  CG2 VAL A  22     -36.043   0.508  41.207  1.00 96.98           C  
ATOM    176  N   LEU A  23     -35.111  -1.205  37.105  1.00 96.44           N  
ATOM    177  CA  LEU A  23     -34.401  -1.924  36.053  1.00 96.44           C  
ATOM    178  C   LEU A  23     -34.107  -1.007  34.871  1.00 96.44           C  
ATOM    179  CB  LEU A  23     -35.217  -3.133  35.585  1.00 96.44           C  
ATOM    180  O   LEU A  23     -32.991  -1.001  34.347  1.00 96.44           O  
ATOM    181  CG  LEU A  23     -34.576  -4.006  34.505  1.00 96.44           C  
ATOM    182  CD1 LEU A  23     -33.291  -4.640  35.029  1.00 96.44           C  
ATOM    183  CD2 LEU A  23     -35.553  -5.078  34.034  1.00 96.44           C  
ATOM    184  N   GLY A  24     -35.117  -0.295  34.412  1.00 97.23           N  
ATOM    185  CA  GLY A  24     -34.932   0.644  33.317  1.00 97.23           C  
ATOM    186  C   GLY A  24     -33.847   1.669  33.586  1.00 97.23           C  
ATOM    187  O   GLY A  24     -32.982   1.902  32.739  1.00 97.23           O  
ATOM    188  N   VAL A  25     -33.898   2.263  34.799  1.00 96.44           N  
ATOM    189  CA  VAL A  25     -32.902   3.262  35.171  1.00 96.44           C  
ATOM    190  C   VAL A  25     -31.517   2.621  35.210  1.00 96.44           C  
ATOM    191  CB  VAL A  25     -33.229   3.910  36.535  1.00 96.44           C  
ATOM    192  O   VAL A  25     -30.543   3.201  34.723  1.00 96.44           O  
ATOM    193  CG1 VAL A  25     -32.069   4.784  37.009  1.00 96.44           C  
ATOM    194  CG2 VAL A  25     -34.515   4.729  36.441  1.00 96.44           C  
ATOM    195  N   ALA A  26     -31.439   1.418  35.770  1.00 96.27           N  
ATOM    196  CA  ALA A  26     -30.165   0.707  35.845  1.00 96.27           C  
ATOM    197  C   ALA A  26     -29.593   0.459  34.452  1.00 96.27           C  
ATOM    198  CB  ALA A  26     -30.336  -0.614  36.591  1.00 96.27           C  
ATOM    199  O   ALA A  26     -28.398   0.654  34.221  1.00 96.27           O  
ATOM    200  N   ILE A  27     -30.414  -0.005  33.506  1.00 95.67           N  
ATOM    201  CA  ILE A  27     -29.981  -0.281  32.141  1.00 95.67           C  
ATOM    202  C   ILE A  27     -29.445   0.998  31.501  1.00 95.67           C  
ATOM    203  CB  ILE A  27     -31.131  -0.864  31.290  1.00 95.67           C  
ATOM    204  O   ILE A  27     -28.373   0.992  30.891  1.00 95.67           O  
ATOM    205  CG1 ILE A  27     -31.480  -2.280  31.763  1.00 95.67           C  
ATOM    206  CG2 ILE A  27     -30.761  -0.859  29.804  1.00 95.67           C  
ATOM    207  CD1 ILE A  27     -32.709  -2.873  31.088  1.00 95.67           C  
ATOM    208  N   ILE A  28     -30.131   2.089  31.656  1.00 95.22           N  
ATOM    209  CA  ILE A  28     -29.757   3.357  31.039  1.00 95.22           C  
ATOM    210  C   ILE A  28     -28.428   3.839  31.615  1.00 95.22           C  
ATOM    211  CB  ILE A  28     -30.851   4.429  31.243  1.00 95.22           C  
ATOM    212  O   ILE A  28     -27.544   4.273  30.873  1.00 95.22           O  
ATOM    213  CG1 ILE A  28     -32.096   4.086  30.417  1.00 95.22           C  
ATOM    214  CG2 ILE A  28     -30.319   5.819  30.880  1.00 95.22           C  
ATOM    215  CD1 ILE A  28     -33.294   4.981  30.703  1.00 95.22           C  
ATOM    216  N   VAL A  29     -28.335   3.638  32.940  1.00 95.03           N  
ATOM    217  CA  VAL A  29     -27.157   4.164  33.620  1.00 95.03           C  
ATOM    218  C   VAL A  29     -25.947   3.284  33.313  1.00 95.03           C  
ATOM    219  CB  VAL A  29     -27.376   4.254  35.147  1.00 95.03           C  
ATOM    220  O   VAL A  29     -24.858   3.791  33.034  1.00 95.03           O  
ATOM    221  CG1 VAL A  29     -26.061   4.554  35.864  1.00 95.03           C  
ATOM    222  CG2 VAL A  29     -28.421   5.320  35.473  1.00 95.03           C  
ATOM    223  N   PHE A  30     -26.065   2.031  33.207  1.00 95.14           N  
ATOM    224  CA  PHE A  30     -24.920   1.129  33.179  1.00 95.14           C  
ATOM    225  C   PHE A  30     -24.686   0.595  31.771  1.00 95.14           C  
ATOM    226  CB  PHE A  30     -25.126  -0.034  34.154  1.00 95.14           C  
ATOM    227  O   PHE A  30     -23.635   0.017  31.487  1.00 95.14           O  
ATOM    228  CG  PHE A  30     -25.111   0.377  35.601  1.00 95.14           C  
ATOM    229  CD1 PHE A  30     -23.936   0.805  36.205  1.00 95.14           C  
ATOM    230  CD2 PHE A  30     -26.275   0.336  36.359  1.00 95.14           C  
ATOM    231  CE1 PHE A  30     -23.919   1.187  37.545  1.00 95.14           C  
ATOM    232  CE2 PHE A  30     -26.267   0.716  37.698  1.00 95.14           C  
ATOM    233  CZ  PHE A  30     -25.088   1.140  38.289  1.00 95.14           C  
ATOM    234  N   TRP A  31     -25.568   0.785  30.855  1.00 94.54           N  
ATOM    235  CA  TRP A  31     -25.545   0.136  29.548  1.00 94.54           C  
ATOM    236  C   TRP A  31     -24.345   0.600  28.730  1.00 94.54           C  
ATOM    237  CB  TRP A  31     -26.841   0.420  28.784  1.00 94.54           C  
ATOM    238  O   TRP A  31     -23.634  -0.217  28.140  1.00 94.54           O  
ATOM    239  CG  TRP A  31     -26.946  -0.300  27.473  1.00 94.54           C  
ATOM    240  CD1 TRP A  31     -26.800   0.237  26.224  1.00 94.54           C  
ATOM    241  CD2 TRP A  31     -27.224  -1.691  27.282  1.00 94.54           C  
ATOM    242  CE2 TRP A  31     -27.231  -1.928  25.889  1.00 94.54           C  
ATOM    243  CE3 TRP A  31     -27.467  -2.760  28.154  1.00 94.54           C  
ATOM    244  NE1 TRP A  31     -26.970  -0.737  25.267  1.00 94.54           N  
ATOM    245  CH2 TRP A  31     -27.707  -4.222  26.224  1.00 94.54           C  
ATOM    246  CZ2 TRP A  31     -27.472  -3.193  25.349  1.00 94.54           C  
ATOM    247  CZ3 TRP A  31     -27.707  -4.019  27.614  1.00 94.54           C  
ATOM    248  N   ASN A  32     -24.151   1.892  28.675  1.00 91.23           N  
ATOM    249  CA  ASN A  32     -23.044   2.420  27.885  1.00 91.23           C  
ATOM    250  C   ASN A  32     -21.703   1.870  28.362  1.00 91.23           C  
ATOM    251  CB  ASN A  32     -23.036   3.950  27.927  1.00 91.23           C  
ATOM    252  O   ASN A  32     -20.847   1.518  27.548  1.00 91.23           O  
ATOM    253  CG  ASN A  32     -22.103   4.557  26.899  1.00 91.23           C  
ATOM    254  ND2 ASN A  32     -21.263   5.488  27.337  1.00 91.23           N  
ATOM    255  OD1 ASN A  32     -22.137   4.194  25.720  1.00 91.23           O  
ATOM    256  N   SER A  33     -21.539   1.762  29.634  1.00 92.96           N  
ATOM    257  CA  SER A  33     -20.311   1.206  30.192  1.00 92.96           C  
ATOM    258  C   SER A  33     -20.143  -0.260  29.807  1.00 92.96           C  
ATOM    259  CB  SER A  33     -20.303   1.345  31.715  1.00 92.96           C  
ATOM    260  O   SER A  33     -19.039  -0.698  29.476  1.00 92.96           O  
ATOM    261  OG  SER A  33     -19.079   0.879  32.256  1.00 92.96           O  
ATOM    262  N   LEU A  34     -21.203  -0.966  29.845  1.00 92.17           N  
ATOM    263  CA  LEU A  34     -21.174  -2.373  29.459  1.00 92.17           C  
ATOM    264  C   LEU A  34     -20.800  -2.525  27.989  1.00 92.17           C  
ATOM    265  CB  LEU A  34     -22.532  -3.029  29.723  1.00 92.17           C  
ATOM    266  O   LEU A  34     -19.956  -3.354  27.641  1.00 92.17           O  
ATOM    267  CG  LEU A  34     -22.601  -4.545  29.533  1.00 92.17           C  
ATOM    268  CD1 LEU A  34     -23.509  -5.171  30.586  1.00 92.17           C  
ATOM    269  CD2 LEU A  34     -23.087  -4.886  28.128  1.00 92.17           C  
ATOM    270  N   VAL A  35     -21.406  -1.700  27.188  1.00 90.82           N  
ATOM    271  CA  VAL A  35     -21.149  -1.760  25.753  1.00 90.82           C  
ATOM    272  C   VAL A  35     -19.685  -1.424  25.476  1.00 90.82           C  
ATOM    273  CB  VAL A  35     -22.073  -0.801  24.970  1.00 90.82           C  
ATOM    274  O   VAL A  35     -19.021  -2.109  24.695  1.00 90.82           O  
ATOM    275  CG1 VAL A  35     -21.628  -0.692  23.513  1.00 90.82           C  
ATOM    276  CG2 VAL A  35     -23.524  -1.270  25.056  1.00 90.82           C  
ATOM    277  N   GLN A  36     -19.222  -0.390  26.094  1.00 88.44           N  
ATOM    278  CA  GLN A  36     -17.826  -0.006  25.910  1.00 88.44           C  
ATOM    279  C   GLN A  36     -16.886  -1.131  26.335  1.00 88.44           C  
ATOM    280  CB  GLN A  36     -17.511   1.267  26.696  1.00 88.44           C  
ATOM    281  O   GLN A  36     -15.870  -1.377  25.682  1.00 88.44           O  
ATOM    282  CG  GLN A  36     -18.083   2.533  26.072  1.00 88.44           C  
ATOM    283  CD  GLN A  36     -17.607   2.752  24.648  1.00 88.44           C  
ATOM    284  NE2 GLN A  36     -18.433   3.409  23.841  1.00 88.44           N  
ATOM    285  OE1 GLN A  36     -16.506   2.334  24.276  1.00 88.44           O  
ATOM    286  N   SER A  37     -17.202  -1.806  27.356  1.00 89.06           N  
ATOM    287  CA  SER A  37     -16.412  -2.941  27.823  1.00 89.06           C  
ATOM    288  C   SER A  37     -16.404  -4.068  26.796  1.00 89.06           C  
ATOM    289  CB  SER A  37     -16.953  -3.459  29.156  1.00 89.06           C  
ATOM    290  O   SER A  37     -15.359  -4.669  26.534  1.00 89.06           O  
ATOM    291  OG  SER A  37     -16.144  -4.512  29.651  1.00 89.06           O  
ATOM    292  N   ILE A  38     -17.526  -4.304  26.236  1.00 87.79           N  
ATOM    293  CA  ILE A  38     -17.646  -5.334  25.210  1.00 87.79           C  
ATOM    294  C   ILE A  38     -16.829  -4.937  23.982  1.00 87.79           C  
ATOM    295  CB  ILE A  38     -19.122  -5.572  24.818  1.00 87.79           C  
ATOM    296  O   ILE A  38     -16.093  -5.756  23.428  1.00 87.79           O  
ATOM    297  CG1 ILE A  38     -19.881  -6.233  25.974  1.00 87.79           C  
ATOM    298  CG2 ILE A  38     -19.212  -6.421  23.546  1.00 87.79           C  
ATOM    299  CD1 ILE A  38     -21.387  -6.308  25.762  1.00 87.79           C  
ATOM    300  N   LYS A  39     -16.944  -3.679  23.576  1.00 86.58           N  
ATOM    301  CA  LYS A  39     -16.186  -3.191  22.428  1.00 86.58           C  
ATOM    302  C   LYS A  39     -14.684  -3.308  22.670  1.00 86.58           C  
ATOM    303  CB  LYS A  39     -16.555  -1.739  22.118  1.00 86.58           C  
ATOM    304  O   LYS A  39     -13.947  -3.795  21.810  1.00 86.58           O  
ATOM    305  CG  LYS A  39     -17.912  -1.574  21.451  1.00 86.58           C  
ATOM    306  CD  LYS A  39     -18.180  -0.121  21.082  1.00 86.58           C  
ATOM    307  CE  LYS A  39     -19.461   0.023  20.270  1.00 86.58           C  
ATOM    308  NZ  LYS A  39     -19.740   1.449  19.924  1.00 86.58           N  
ATOM    309  N   ASP A  40     -14.248  -2.919  23.804  1.00 85.94           N  
ATOM    310  CA  ASP A  40     -12.828  -2.960  24.143  1.00 85.94           C  
ATOM    311  C   ASP A  40     -12.306  -4.394  24.146  1.00 85.94           C  
ATOM    312  CB  ASP A  40     -12.583  -2.308  25.506  1.00 85.94           C  
ATOM    313  O   ASP A  40     -11.190  -4.655  23.691  1.00 85.94           O  
ATOM    314  CG  ASP A  40     -12.731  -0.797  25.475  1.00 85.94           C  
ATOM    315  OD1 ASP A  40     -12.731  -0.206  24.374  1.00 85.94           O  
ATOM    316  OD2 ASP A  40     -12.846  -0.191  26.563  1.00 85.94           O  
ATOM    317  N   GLN A  41     -13.134  -5.327  24.473  1.00 85.83           N  
ATOM    318  CA  GLN A  41     -12.713  -6.720  24.584  1.00 85.83           C  
ATOM    319  C   GLN A  41     -12.766  -7.420  23.229  1.00 85.83           C  
ATOM    320  CB  GLN A  41     -13.586  -7.466  25.595  1.00 85.83           C  
ATOM    321  O   GLN A  41     -11.911  -8.253  22.921  1.00 85.83           O  
ATOM    322  CG  GLN A  41     -13.282  -7.116  27.046  1.00 85.83           C  
ATOM    323  CD  GLN A  41     -14.103  -7.928  28.030  1.00 85.83           C  
ATOM    324  NE2 GLN A  41     -13.732  -7.867  29.304  1.00 85.83           N  
ATOM    325  OE1 GLN A  41     -15.064  -8.604  27.648  1.00 85.83           O  
ATOM    326  N   GLU A  42     -13.742  -7.012  22.420  1.00 86.68           N  
ATOM    327  CA  GLU A  42     -13.961  -7.721  21.163  1.00 86.68           C  
ATOM    328  C   GLU A  42     -13.161  -7.092  20.027  1.00 86.68           C  
ATOM    329  CB  GLU A  42     -15.451  -7.741  20.810  1.00 86.68           C  
ATOM    330  O   GLU A  42     -12.787  -7.775  19.071  1.00 86.68           O  
ATOM    331  CG  GLU A  42     -16.285  -8.641  21.709  1.00 86.68           C  
ATOM    332  CD  GLU A  42     -15.887 -10.106  21.628  1.00 86.68           C  
ATOM    333  OE1 GLU A  42     -15.910 -10.800  22.670  1.00 86.68           O  
ATOM    334  OE2 GLU A  42     -15.548 -10.563  20.514  1.00 86.68           O  
ATOM    335  N   LEU A  43     -12.873  -5.770  20.111  1.00 87.96           N  
ATOM    336  CA  LEU A  43     -12.260  -5.057  18.995  1.00 87.96           C  
ATOM    337  C   LEU A  43     -10.743  -5.022  19.140  1.00 87.96           C  
ATOM    338  CB  LEU A  43     -12.809  -3.631  18.904  1.00 87.96           C  
ATOM    339  O   LEU A  43     -10.052  -4.401  18.329  1.00 87.96           O  
ATOM    340  CG  LEU A  43     -14.282  -3.494  18.513  1.00 87.96           C  
ATOM    341  CD1 LEU A  43     -14.680  -2.024  18.452  1.00 87.96           C  
ATOM    342  CD2 LEU A  43     -14.546  -4.182  17.178  1.00 87.96           C  
ATOM    343  N   ASN A  44     -10.147  -5.675  20.092  1.00 92.35           N  
ATOM    344  CA  ASN A  44      -8.697  -5.735  20.241  1.00 92.35           C  
ATOM    345  C   ASN A  44      -8.141  -7.080  19.783  1.00 92.35           C  
ATOM    346  CB  ASN A  44      -8.295  -5.461  21.692  1.00 92.35           C  
ATOM    347  O   ASN A  44      -8.902  -7.990  19.450  1.00 92.35           O  
ATOM    348  CG  ASN A  44      -8.774  -6.539  22.645  1.00 92.35           C  
ATOM    349  ND2 ASN A  44      -9.567  -6.146  23.635  1.00 92.35           N  
ATOM    350  OD1 ASN A  44      -8.434  -7.715  22.492  1.00 92.35           O  
ATOM    351  N   LEU A  45      -6.765  -7.238  19.730  1.00 93.63           N  
ATOM    352  CA  LEU A  45      -6.097  -8.457  19.286  1.00 93.63           C  
ATOM    353  C   LEU A  45      -5.523  -9.225  20.472  1.00 93.63           C  
ATOM    354  CB  LEU A  45      -4.981  -8.125  18.291  1.00 93.63           C  
ATOM    355  O   LEU A  45      -4.583 -10.007  20.315  1.00 93.63           O  
ATOM    356  CG  LEU A  45      -5.418  -7.489  16.971  1.00 93.63           C  
ATOM    357  CD1 LEU A  45      -4.209  -7.245  16.074  1.00 93.63           C  
ATOM    358  CD2 LEU A  45      -6.444  -8.369  16.266  1.00 93.63           C  
ATOM    359  N   GLY A  46      -6.011  -8.984  21.612  1.00 85.17           N  
ATOM    360  CA  GLY A  46      -5.425  -9.438  22.863  1.00 85.17           C  
ATOM    361  C   GLY A  46      -5.138 -10.928  22.882  1.00 85.17           C  
ATOM    362  O   GLY A  46      -4.145 -11.366  23.467  1.00 85.17           O  
ATOM    363  N   ASN A  47      -5.965 -11.681  22.242  1.00 87.82           N  
ATOM    364  CA  ASN A  47      -5.738 -13.120  22.163  1.00 87.82           C  
ATOM    365  C   ASN A  47      -6.419 -13.728  20.940  1.00 87.82           C  
ATOM    366  CB  ASN A  47      -6.224 -13.811  23.439  1.00 87.82           C  
ATOM    367  O   ASN A  47      -7.121 -13.032  20.204  1.00 87.82           O  
ATOM    368  CG  ASN A  47      -7.702 -13.593  23.696  1.00 87.82           C  
ATOM    369  ND2 ASN A  47      -8.033 -13.119  24.891  1.00 87.82           N  
ATOM    370  OD1 ASN A  47      -8.539 -13.849  22.827  1.00 87.82           O  
ATOM    371  N   ASP A  48      -6.183 -14.997  20.646  1.00 87.64           N  
ATOM    372  CA  ASP A  48      -6.638 -15.638  19.417  1.00 87.64           C  
ATOM    373  C   ASP A  48      -8.128 -15.964  19.487  1.00 87.64           C  
ATOM    374  CB  ASP A  48      -5.833 -16.911  19.145  1.00 87.64           C  
ATOM    375  O   ASP A  48      -8.712 -16.439  18.511  1.00 87.64           O  
ATOM    376  CG  ASP A  48      -5.867 -17.892  20.304  1.00 87.64           C  
ATOM    377  OD1 ASP A  48      -6.524 -17.605  21.327  1.00 87.64           O  
ATOM    378  OD2 ASP A  48      -5.228 -18.961  20.193  1.00 87.64           O  
ATOM    379  N   GLY A  49      -8.804 -15.551  20.491  1.00 86.76           N  
ATOM    380  CA  GLY A  49     -10.222 -15.830  20.655  1.00 86.76           C  
ATOM    381  C   GLY A  49     -11.105 -14.637  20.340  1.00 86.76           C  
ATOM    382  O   GLY A  49     -12.307 -14.791  20.113  1.00 86.76           O  
ATOM    383  N   THR A  50     -10.484 -13.511  20.251  1.00 87.96           N  
ATOM    384  CA  THR A  50     -11.293 -12.324  19.996  1.00 87.96           C  
ATOM    385  C   THR A  50     -11.773 -12.298  18.548  1.00 87.96           C  
ATOM    386  CB  THR A  50     -10.506 -11.036  20.302  1.00 87.96           C  
ATOM    387  O   THR A  50     -11.113 -12.841  17.660  1.00 87.96           O  
ATOM    388  CG2 THR A  50      -9.971 -11.044  21.730  1.00 87.96           C  
ATOM    389  OG1 THR A  50      -9.404 -10.929  19.392  1.00 87.96           O  
ATOM    390  N   THR A  51     -12.942 -11.678  18.335  1.00 87.55           N  
ATOM    391  CA  THR A  51     -13.523 -11.548  17.003  1.00 87.55           C  
ATOM    392  C   THR A  51     -12.576 -10.797  16.071  1.00 87.55           C  
ATOM    393  CB  THR A  51     -14.880 -10.823  17.054  1.00 87.55           C  
ATOM    394  O   THR A  51     -12.352 -11.218  14.934  1.00 87.55           O  
ATOM    395  CG2 THR A  51     -15.491 -10.700  15.662  1.00 87.55           C  
ATOM    396  OG1 THR A  51     -15.777 -11.559  17.894  1.00 87.55           O  
ATOM    397  N   GLU A  52     -12.002  -9.727  16.568  1.00 90.48           N  
ATOM    398  CA  GLU A  52     -11.095  -8.918  15.758  1.00 90.48           C  
ATOM    399  C   GLU A  52      -9.862  -9.718  15.346  1.00 90.48           C  
ATOM    400  CB  GLU A  52     -10.674  -7.658  16.518  1.00 90.48           C  
ATOM    401  O   GLU A  52      -9.383  -9.593  14.217  1.00 90.48           O  
ATOM    402  CG  GLU A  52      -9.899  -6.659  15.671  1.00 90.48           C  
ATOM    403  CD  GLU A  52     -10.731  -6.044  14.557  1.00 90.48           C  
ATOM    404  OE1 GLU A  52     -10.147  -5.509  13.587  1.00 90.48           O  
ATOM    405  OE2 GLU A  52     -11.977  -6.096  14.655  1.00 90.48           O  
ATOM    406  N   TYR A  53      -9.325 -10.539  16.263  1.00 93.81           N  
ATOM    407  CA  TYR A  53      -8.168 -11.370  15.950  1.00 93.81           C  
ATOM    408  C   TYR A  53      -8.475 -12.320  14.798  1.00 93.81           C  
ATOM    409  CB  TYR A  53      -7.730 -12.168  17.182  1.00 93.81           C  
ATOM    410  O   TYR A  53      -7.681 -12.448  13.863  1.00 93.81           O  
ATOM    411  CG  TYR A  53      -6.541 -13.063  16.934  1.00 93.81           C  
ATOM    412  CD1 TYR A  53      -6.710 -14.368  16.476  1.00 93.81           C  
ATOM    413  CD2 TYR A  53      -5.246 -12.607  17.157  1.00 93.81           C  
ATOM    414  CE1 TYR A  53      -5.617 -15.197  16.247  1.00 93.81           C  
ATOM    415  CE2 TYR A  53      -4.146 -13.428  16.932  1.00 93.81           C  
ATOM    416  OH  TYR A  53      -3.255 -15.536  16.253  1.00 93.81           O  
ATOM    417  CZ  TYR A  53      -4.341 -14.719  16.478  1.00 93.81           C  
ATOM    418  N   LYS A  54      -9.612 -12.937  14.801  1.00 92.27           N  
ATOM    419  CA  LYS A  54      -9.999 -13.904  13.779  1.00 92.27           C  
ATOM    420  C   LYS A  54     -10.158 -13.233  12.418  1.00 92.27           C  
ATOM    421  CB  LYS A  54     -11.300 -14.607  14.171  1.00 92.27           C  
ATOM    422  O   LYS A  54      -9.731 -13.778  11.398  1.00 92.27           O  
ATOM    423  CG  LYS A  54     -11.166 -15.535  15.369  1.00 92.27           C  
ATOM    424  CD  LYS A  54     -12.497 -16.181  15.729  1.00 92.27           C  
ATOM    425  CE  LYS A  54     -12.383 -17.044  16.978  1.00 92.27           C  
ATOM    426  NZ  LYS A  54     -13.706 -17.596  17.393  1.00 92.27           N  
ATOM    427  N   MET A  55     -10.702 -11.993  12.465  1.00 91.21           N  
ATOM    428  CA  MET A  55     -10.896 -11.245  11.227  1.00 91.21           C  
ATOM    429  C   MET A  55      -9.562 -10.755  10.672  1.00 91.21           C  
ATOM    430  CB  MET A  55     -11.834 -10.058  11.457  1.00 91.21           C  
ATOM    431  O   MET A  55      -9.362 -10.732   9.456  1.00 91.21           O  
ATOM    432  CG  MET A  55     -13.263 -10.460  11.781  1.00 91.21           C  
ATOM    433  SD  MET A  55     -14.106 -11.266  10.364  1.00 91.21           S  
ATOM    434  CE  MET A  55     -15.689 -11.700  11.137  1.00 91.21           C  
ATOM    435  N   TRP A  56      -8.686 -10.400  11.571  1.00 94.22           N  
ATOM    436  CA  TRP A  56      -7.372  -9.881  11.207  1.00 94.22           C  
ATOM    437  C   TRP A  56      -6.441 -11.009  10.776  1.00 94.22           C  
ATOM    438  CB  TRP A  56      -6.754  -9.112  12.379  1.00 94.22           C  
ATOM    439  O   TRP A  56      -5.691 -10.867   9.807  1.00 94.22           O  
ATOM    440  CG  TRP A  56      -5.301  -8.792  12.199  1.00 94.22           C  
ATOM    441  CD1 TRP A  56      -4.763  -7.831  11.387  1.00 94.22           C  
ATOM    442  CD2 TRP A  56      -4.198  -9.437  12.842  1.00 94.22           C  
ATOM    443  CE2 TRP A  56      -3.019  -8.816  12.373  1.00 94.22           C  
ATOM    444  CE3 TRP A  56      -4.092 -10.481  13.770  1.00 94.22           C  
ATOM    445  NE1 TRP A  56      -3.391  -7.841  11.488  1.00 94.22           N  
ATOM    446  CH2 TRP A  56      -1.673 -10.230  13.712  1.00 94.22           C  
ATOM    447  CZ2 TRP A  56      -1.748  -9.206  12.803  1.00 94.22           C  
ATOM    448  CZ3 TRP A  56      -2.826 -10.867  14.197  1.00 94.22           C  
ATOM    449  N   LYS A  57      -6.413 -12.146  11.518  1.00 95.22           N  
ATOM    450  CA  LYS A  57      -5.520 -13.262  11.219  1.00 95.22           C  
ATOM    451  C   LYS A  57      -5.687 -13.729   9.776  1.00 95.22           C  
ATOM    452  CB  LYS A  57      -5.774 -14.425  12.179  1.00 95.22           C  
ATOM    453  O   LYS A  57      -4.701 -13.938   9.067  1.00 95.22           O  
ATOM    454  CG  LYS A  57      -4.896 -15.641  11.924  1.00 95.22           C  
ATOM    455  CD  LYS A  57      -3.431 -15.345  12.219  1.00 95.22           C  
ATOM    456  CE  LYS A  57      -2.562 -16.583  12.039  1.00 95.22           C  
ATOM    457  NZ  LYS A  57      -1.113 -16.276  12.233  1.00 95.22           N  
ATOM    458  N   GLU A  58      -6.926 -13.894   9.361  1.00 93.52           N  
ATOM    459  CA  GLU A  58      -7.310 -14.200   7.986  1.00 93.52           C  
ATOM    460  C   GLU A  58      -8.482 -13.334   7.535  1.00 93.52           C  
ATOM    461  CB  GLU A  58      -7.665 -15.683   7.844  1.00 93.52           C  
ATOM    462  O   GLU A  58      -9.633 -13.607   7.884  1.00 93.52           O  
ATOM    463  CG  GLU A  58      -7.827 -16.141   6.402  1.00 93.52           C  
ATOM    464  CD  GLU A  58      -7.970 -17.648   6.264  1.00 93.52           C  
ATOM    465  OE1 GLU A  58      -8.294 -18.128   5.154  1.00 93.52           O  
ATOM    466  OE2 GLU A  58      -7.756 -18.355   7.274  1.00 93.52           O  
ATOM    467  N   THR A  59      -8.226 -12.422   6.769  1.00 90.52           N  
ATOM    468  CA  THR A  59      -9.211 -11.424   6.367  1.00 90.52           C  
ATOM    469  C   THR A  59     -10.308 -12.059   5.517  1.00 90.52           C  
ATOM    470  CB  THR A  59      -8.552 -10.273   5.583  1.00 90.52           C  
ATOM    471  O   THR A  59     -10.033 -12.610   4.449  1.00 90.52           O  
ATOM    472  CG2 THR A  59      -9.561  -9.174   5.269  1.00 90.52           C  
ATOM    473  OG1 THR A  59      -7.486  -9.719   6.365  1.00 90.52           O  
ATOM    474  N   PRO A  60     -11.521 -11.928   5.990  1.00 88.00           N  
ATOM    475  CA  PRO A  60     -12.628 -12.582   5.289  1.00 88.00           C  
ATOM    476  C   PRO A  60     -13.168 -11.747   4.130  1.00 88.00           C  
ATOM    477  CB  PRO A  60     -13.688 -12.750   6.381  1.00 88.00           C  
ATOM    478  O   PRO A  60     -13.915 -12.259   3.291  1.00 88.00           O  
ATOM    479  CG  PRO A  60     -13.442 -11.620   7.328  1.00 88.00           C  
ATOM    480  CD  PRO A  60     -11.966 -11.343   7.368  1.00 88.00           C  
ATOM    481  N   ILE A  61     -12.752 -10.484   4.073  1.00 89.87           N  
ATOM    482  CA  ILE A  61     -13.227  -9.582   3.029  1.00 89.87           C  
ATOM    483  C   ILE A  61     -12.573  -9.946   1.698  1.00 89.87           C  
ATOM    484  CB  ILE A  61     -12.937  -8.106   3.383  1.00 89.87           C  
ATOM    485  O   ILE A  61     -11.346 -10.025   1.602  1.00 89.87           O  
ATOM    486  CG1 ILE A  61     -13.610  -7.733   4.708  1.00 89.87           C  
ATOM    487  CG2 ILE A  61     -13.399  -7.180   2.254  1.00 89.87           C  
ATOM    488  CD1 ILE A  61     -13.233  -6.352   5.227  1.00 89.87           C  
ATOM    489  N   PRO A  62     -13.463 -10.243   0.697  1.00 90.83           N  
ATOM    490  CA  PRO A  62     -12.893 -10.544  -0.618  1.00 90.83           C  
ATOM    491  C   PRO A  62     -12.036  -9.404  -1.164  1.00 90.83           C  
ATOM    492  CB  PRO A  62     -14.128 -10.767  -1.494  1.00 90.83           C  
ATOM    493  O   PRO A  62     -12.459  -8.245  -1.146  1.00 90.83           O  
ATOM    494  CG  PRO A  62     -15.233 -11.056  -0.531  1.00 90.83           C  
ATOM    495  CD  PRO A  62     -14.936 -10.351   0.762  1.00 90.83           C  
ATOM    496  N   MET A  63     -10.858  -9.750  -1.581  1.00 95.73           N  
ATOM    497  CA  MET A  63      -9.919  -8.778  -2.135  1.00 95.73           C  
ATOM    498  C   MET A  63      -9.464  -9.196  -3.529  1.00 95.73           C  
ATOM    499  CB  MET A  63      -8.707  -8.616  -1.216  1.00 95.73           C  
ATOM    500  O   MET A  63      -9.287 -10.385  -3.799  1.00 95.73           O  
ATOM    501  CG  MET A  63      -9.045  -8.028   0.145  1.00 95.73           C  
ATOM    502  SD  MET A  63      -7.559  -7.792   1.196  1.00 95.73           S  
ATOM    503  CE  MET A  63      -7.077  -9.521   1.462  1.00 95.73           C  
ATOM    504  N   TYR A  64      -9.326  -8.145  -4.364  1.00 97.68           N  
ATOM    505  CA  TYR A  64      -8.833  -8.358  -5.721  1.00 97.68           C  
ATOM    506  C   TYR A  64      -7.752  -7.343  -6.073  1.00 97.68           C  
ATOM    507  CB  TYR A  64      -9.981  -8.269  -6.730  1.00 97.68           C  
ATOM    508  O   TYR A  64      -7.776  -6.208  -5.590  1.00 97.68           O  
ATOM    509  CG  TYR A  64     -11.039  -9.329  -6.541  1.00 97.68           C  
ATOM    510  CD1 TYR A  64     -10.945 -10.559  -7.188  1.00 97.68           C  
ATOM    511  CD2 TYR A  64     -12.135  -9.102  -5.715  1.00 97.68           C  
ATOM    512  CE1 TYR A  64     -11.919 -11.537  -7.018  1.00 97.68           C  
ATOM    513  CE2 TYR A  64     -13.115 -10.073  -5.537  1.00 97.68           C  
ATOM    514  OH  TYR A  64     -13.965 -12.251  -6.019  1.00 97.68           O  
ATOM    515  CZ  TYR A  64     -12.998 -11.286  -6.192  1.00 97.68           C  
ATOM    516  N   ILE A  65      -6.858  -7.784  -6.816  1.00 98.16           N  
ATOM    517  CA  ILE A  65      -5.882  -6.870  -7.400  1.00 98.16           C  
ATOM    518  C   ILE A  65      -5.908  -6.989  -8.922  1.00 98.16           C  
ATOM    519  CB  ILE A  65      -4.459  -7.146  -6.865  1.00 98.16           C  
ATOM    520  O   ILE A  65      -5.882  -8.097  -9.464  1.00 98.16           O  
ATOM    521  CG1 ILE A  65      -3.473  -6.104  -7.407  1.00 98.16           C  
ATOM    522  CG2 ILE A  65      -4.011  -8.564  -7.229  1.00 98.16           C  
ATOM    523  CD1 ILE A  65      -2.135  -6.081  -6.681  1.00 98.16           C  
ATOM    524  N   GLU A  66      -6.051  -5.841  -9.550  1.00 98.38           N  
ATOM    525  CA  GLU A  66      -6.063  -5.744 -11.007  1.00 98.38           C  
ATOM    526  C   GLU A  66      -4.782  -5.100 -11.528  1.00 98.38           C  
ATOM    527  CB  GLU A  66      -7.282  -4.951 -11.483  1.00 98.38           C  
ATOM    528  O   GLU A  66      -4.417  -4.000 -11.106  1.00 98.38           O  
ATOM    529  CG  GLU A  66      -8.614  -5.567 -11.079  1.00 98.38           C  
ATOM    530  CD  GLU A  66      -9.814  -4.749 -11.527  1.00 98.38           C  
ATOM    531  OE1 GLU A  66     -10.963  -5.219 -11.365  1.00 98.38           O  
ATOM    532  OE2 GLU A  66      -9.604  -3.629 -12.045  1.00 98.38           O  
ATOM    533  N   PHE A  67      -4.145  -5.791 -12.475  1.00 98.46           N  
ATOM    534  CA  PHE A  67      -2.936  -5.250 -13.086  1.00 98.46           C  
ATOM    535  C   PHE A  67      -3.222  -4.741 -14.494  1.00 98.46           C  
ATOM    536  CB  PHE A  67      -1.832  -6.311 -13.126  1.00 98.46           C  
ATOM    537  O   PHE A  67      -3.862  -5.430 -15.291  1.00 98.46           O  
ATOM    538  CG  PHE A  67      -1.388  -6.777 -11.766  1.00 98.46           C  
ATOM    539  CD1 PHE A  67      -0.597  -5.965 -10.962  1.00 98.46           C  
ATOM    540  CD2 PHE A  67      -1.763  -8.027 -11.290  1.00 98.46           C  
ATOM    541  CE1 PHE A  67      -0.185  -6.393  -9.702  1.00 98.46           C  
ATOM    542  CE2 PHE A  67      -1.354  -8.462 -10.032  1.00 98.46           C  
ATOM    543  CZ  PHE A  67      -0.565  -7.644  -9.240  1.00 98.46           C  
ATOM    544  N   TYR A  68      -2.776  -3.577 -14.776  1.00 98.44           N  
ATOM    545  CA  TYR A  68      -2.774  -2.981 -16.107  1.00 98.44           C  
ATOM    546  C   TYR A  68      -1.350  -2.739 -16.594  1.00 98.44           C  
ATOM    547  CB  TYR A  68      -3.556  -1.664 -16.107  1.00 98.44           C  
ATOM    548  O   TYR A  68      -0.613  -1.944 -16.007  1.00 98.44           O  
ATOM    549  CG  TYR A  68      -4.987  -1.808 -15.650  1.00 98.44           C  
ATOM    550  CD1 TYR A  68      -6.031  -1.862 -16.570  1.00 98.44           C  
ATOM    551  CD2 TYR A  68      -5.298  -1.889 -14.297  1.00 98.44           C  
ATOM    552  CE1 TYR A  68      -7.352  -1.993 -16.153  1.00 98.44           C  
ATOM    553  CE2 TYR A  68      -6.615  -2.020 -13.868  1.00 98.44           C  
ATOM    554  OH  TYR A  68      -8.939  -2.200 -14.384  1.00 98.44           O  
ATOM    555  CZ  TYR A  68      -7.633  -2.071 -14.802  1.00 98.44           C  
ATOM    556  N   LEU A  69      -0.974  -3.424 -17.646  1.00 98.59           N  
ATOM    557  CA  LEU A  69       0.378  -3.313 -18.182  1.00 98.59           C  
ATOM    558  C   LEU A  69       0.415  -2.357 -19.370  1.00 98.59           C  
ATOM    559  CB  LEU A  69       0.903  -4.689 -18.602  1.00 98.59           C  
ATOM    560  O   LEU A  69      -0.488  -2.367 -20.209  1.00 98.59           O  
ATOM    561  CG  LEU A  69       0.929  -5.765 -17.516  1.00 98.59           C  
ATOM    562  CD1 LEU A  69       1.406  -7.092 -18.097  1.00 98.59           C  
ATOM    563  CD2 LEU A  69       1.819  -5.333 -16.356  1.00 98.59           C  
ATOM    564  N   TYR A  70       1.451  -1.543 -19.388  1.00 98.52           N  
ATOM    565  CA  TYR A  70       1.579  -0.588 -20.483  1.00 98.52           C  
ATOM    566  C   TYR A  70       2.449  -1.153 -21.601  1.00 98.52           C  
ATOM    567  CB  TYR A  70       2.169   0.733 -19.980  1.00 98.52           C  
ATOM    568  O   TYR A  70       3.591  -1.553 -21.364  1.00 98.52           O  
ATOM    569  CG  TYR A  70       1.217   1.537 -19.128  1.00 98.52           C  
ATOM    570  CD1 TYR A  70       0.082   2.124 -19.682  1.00 98.52           C  
ATOM    571  CD2 TYR A  70       1.450   1.712 -17.768  1.00 98.52           C  
ATOM    572  CE1 TYR A  70      -0.797   2.868 -18.902  1.00 98.52           C  
ATOM    573  CE2 TYR A  70       0.578   2.453 -16.978  1.00 98.52           C  
ATOM    574  OH  TYR A  70      -1.408   3.761 -16.776  1.00 98.52           O  
ATOM    575  CZ  TYR A  70      -0.541   3.026 -17.553  1.00 98.52           C  
ATOM    576  N   ASN A  71       1.848  -1.192 -22.825  1.00 98.49           N  
ATOM    577  CA  ASN A  71       2.558  -1.579 -24.039  1.00 98.49           C  
ATOM    578  C   ASN A  71       3.145  -0.367 -24.756  1.00 98.49           C  
ATOM    579  CB  ASN A  71       1.633  -2.355 -24.979  1.00 98.49           C  
ATOM    580  O   ASN A  71       2.420   0.569 -25.099  1.00 98.49           O  
ATOM    581  CG  ASN A  71       2.369  -2.954 -26.161  1.00 98.49           C  
ATOM    582  ND2 ASN A  71       1.680  -3.078 -27.289  1.00 98.49           N  
ATOM    583  OD1 ASN A  71       3.548  -3.304 -26.060  1.00 98.49           O  
ATOM    584  N   TRP A  72       4.480  -0.313 -24.898  1.00 98.48           N  
ATOM    585  CA  TRP A  72       5.168   0.737 -25.642  1.00 98.48           C  
ATOM    586  C   TRP A  72       5.077   0.488 -27.144  1.00 98.48           C  
ATOM    587  CB  TRP A  72       6.636   0.827 -25.214  1.00 98.48           C  
ATOM    588  O   TRP A  72       5.846  -0.302 -27.696  1.00 98.48           O  
ATOM    589  CG  TRP A  72       7.335   2.064 -25.693  1.00 98.48           C  
ATOM    590  CD1 TRP A  72       6.866   2.978 -26.594  1.00 98.48           C  
ATOM    591  CD2 TRP A  72       8.632   2.518 -25.297  1.00 98.48           C  
ATOM    592  CE2 TRP A  72       8.887   3.717 -25.998  1.00 98.48           C  
ATOM    593  CE3 TRP A  72       9.605   2.028 -24.415  1.00 98.48           C  
ATOM    594  NE1 TRP A  72       7.795   3.976 -26.782  1.00 98.48           N  
ATOM    595  CH2 TRP A  72      11.011   3.932 -24.976  1.00 98.48           C  
ATOM    596  CZ2 TRP A  72      10.076   4.434 -25.845  1.00 98.48           C  
ATOM    597  CZ3 TRP A  72      10.788   2.743 -24.264  1.00 98.48           C  
ATOM    598  N   THR A  73       4.168   1.221 -27.880  1.00 98.19           N  
ATOM    599  CA  THR A  73       3.689   0.823 -29.200  1.00 98.19           C  
ATOM    600  C   THR A  73       4.582   1.400 -30.295  1.00 98.19           C  
ATOM    601  CB  THR A  73       2.235   1.277 -29.427  1.00 98.19           C  
ATOM    602  O   THR A  73       4.646   0.858 -31.400  1.00 98.19           O  
ATOM    603  CG2 THR A  73       1.278   0.544 -28.494  1.00 98.19           C  
ATOM    604  OG1 THR A  73       2.137   2.686 -29.183  1.00 98.19           O  
ATOM    605  N   ASN A  74       5.241   2.493 -30.018  1.00 97.98           N  
ATOM    606  CA  ASN A  74       6.012   3.134 -31.077  1.00 97.98           C  
ATOM    607  C   ASN A  74       7.480   3.287 -30.688  1.00 97.98           C  
ATOM    608  CB  ASN A  74       5.412   4.498 -31.428  1.00 97.98           C  
ATOM    609  O   ASN A  74       8.092   4.323 -30.952  1.00 97.98           O  
ATOM    610  CG  ASN A  74       5.534   5.498 -30.295  1.00 97.98           C  
ATOM    611  ND2 ASN A  74       5.565   6.781 -30.638  1.00 97.98           N  
ATOM    612  OD1 ASN A  74       5.601   5.122 -29.122  1.00 97.98           O  
ATOM    613  N   TRP A  75       8.036   2.315 -29.856  1.00 97.28           N  
ATOM    614  CA  TRP A  75       9.386   2.435 -29.316  1.00 97.28           C  
ATOM    615  C   TRP A  75      10.417   2.499 -30.438  1.00 97.28           C  
ATOM    616  CB  TRP A  75       9.699   1.261 -28.384  1.00 97.28           C  
ATOM    617  O   TRP A  75      11.383   3.261 -30.358  1.00 97.28           O  
ATOM    618  CG  TRP A  75       9.726  -0.072 -29.071  1.00 97.28           C  
ATOM    619  CD1 TRP A  75       8.691  -0.957 -29.193  1.00 97.28           C  
ATOM    620  CD2 TRP A  75      10.847  -0.671 -29.728  1.00 97.28           C  
ATOM    621  CE2 TRP A  75      10.419  -1.922 -30.226  1.00 97.28           C  
ATOM    622  CE3 TRP A  75      12.172  -0.272 -29.945  1.00 97.28           C  
ATOM    623  NE1 TRP A  75       9.102  -2.072 -29.887  1.00 97.28           N  
ATOM    624  CH2 TRP A  75      12.563  -2.362 -31.127  1.00 97.28           C  
ATOM    625  CZ2 TRP A  75      11.272  -2.777 -30.929  1.00 97.28           C  
ATOM    626  CZ3 TRP A  75      13.019  -1.124 -30.644  1.00 97.28           C  
ATOM    627  N   LYS A  76      10.256   1.680 -31.515  1.00 97.36           N  
ATOM    628  CA  LYS A  76      11.212   1.649 -32.618  1.00 97.36           C  
ATOM    629  C   LYS A  76      11.282   3.001 -33.323  1.00 97.36           C  
ATOM    630  CB  LYS A  76      10.841   0.554 -33.620  1.00 97.36           C  
ATOM    631  O   LYS A  76      12.371   3.506 -33.602  1.00 97.36           O  
ATOM    632  CG  LYS A  76      11.890   0.320 -34.697  1.00 97.36           C  
ATOM    633  CD  LYS A  76      11.518  -0.854 -35.593  1.00 97.36           C  
ATOM    634  CE  LYS A  76      12.520  -1.033 -36.726  1.00 97.36           C  
ATOM    635  NZ  LYS A  76      13.072  -2.420 -36.764  1.00 97.36           N  
ATOM    636  N   GLU A  77      10.149   3.595 -33.607  1.00 97.67           N  
ATOM    637  CA  GLU A  77      10.074   4.905 -34.248  1.00 97.67           C  
ATOM    638  C   GLU A  77      10.735   5.979 -33.388  1.00 97.67           C  
ATOM    639  CB  GLU A  77       8.618   5.282 -34.532  1.00 97.67           C  
ATOM    640  O   GLU A  77      11.399   6.877 -33.910  1.00 97.67           O  
ATOM    641  CG  GLU A  77       7.935   4.377 -35.547  1.00 97.67           C  
ATOM    642  CD  GLU A  77       6.435   4.603 -35.640  1.00 97.67           C  
ATOM    643  OE1 GLU A  77       5.718   3.717 -36.158  1.00 97.67           O  
ATOM    644  OE2 GLU A  77       5.972   5.676 -35.193  1.00 97.67           O  
ATOM    645  N   VAL A  78      10.521   5.884 -32.124  1.00 96.72           N  
ATOM    646  CA  VAL A  78      11.094   6.856 -31.200  1.00 96.72           C  
ATOM    647  C   VAL A  78      12.618   6.773 -31.241  1.00 96.72           C  
ATOM    648  CB  VAL A  78      10.587   6.636 -29.757  1.00 96.72           C  
ATOM    649  O   VAL A  78      13.299   7.792 -31.376  1.00 96.72           O  
ATOM    650  CG1 VAL A  78      11.404   7.463 -28.765  1.00 96.72           C  
ATOM    651  CG2 VAL A  78       9.104   6.984 -29.654  1.00 96.72           C  
ATOM    652  N   VAL A  79      13.090   5.580 -31.188  1.00 95.10           N  
ATOM    653  CA  VAL A  79      14.533   5.362 -31.169  1.00 95.10           C  
ATOM    654  C   VAL A  79      15.134   5.760 -32.515  1.00 95.10           C  
ATOM    655  CB  VAL A  79      14.880   3.891 -30.845  1.00 95.10           C  
ATOM    656  O   VAL A  79      16.150   6.458 -32.566  1.00 95.10           O  
ATOM    657  CG1 VAL A  79      16.373   3.633 -31.040  1.00 95.10           C  
ATOM    658  CG2 VAL A  79      14.457   3.546 -29.418  1.00 95.10           C  
ATOM    659  N   ASP A  80      14.514   5.359 -33.633  1.00 95.86           N  
ATOM    660  CA  ASP A  80      15.001   5.626 -34.982  1.00 95.86           C  
ATOM    661  C   ASP A  80      15.015   7.125 -35.275  1.00 95.86           C  
ATOM    662  CB  ASP A  80      14.142   4.896 -36.017  1.00 95.86           C  
ATOM    663  O   ASP A  80      15.880   7.612 -36.006  1.00 95.86           O  
ATOM    664  CG  ASP A  80      14.369   3.395 -36.023  1.00 95.86           C  
ATOM    665  OD1 ASP A  80      15.347   2.923 -35.404  1.00 95.86           O  
ATOM    666  OD2 ASP A  80      13.565   2.677 -36.656  1.00 95.86           O  
ATOM    667  N   SER A  81      14.119   7.806 -34.677  1.00 95.11           N  
ATOM    668  CA  SER A  81      14.026   9.244 -34.903  1.00 95.11           C  
ATOM    669  C   SER A  81      14.942  10.013 -33.956  1.00 95.11           C  
ATOM    670  CB  SER A  81      12.584   9.722 -34.730  1.00 95.11           C  
ATOM    671  O   SER A  81      14.892  11.243 -33.898  1.00 95.11           O  
ATOM    672  OG  SER A  81      12.201   9.682 -33.366  1.00 95.11           O  
ATOM    673  N   LYS A  82      15.714   9.302 -33.179  1.00 93.17           N  
ATOM    674  CA  LYS A  82      16.599   9.889 -32.177  1.00 93.17           C  
ATOM    675  C   LYS A  82      15.813  10.722 -31.169  1.00 93.17           C  
ATOM    676  CB  LYS A  82      17.671  10.750 -32.847  1.00 93.17           C  
ATOM    677  O   LYS A  82      16.213  11.839 -30.833  1.00 93.17           O  
ATOM    678  CG  LYS A  82      18.635   9.967 -33.726  1.00 93.17           C  
ATOM    679  CD  LYS A  82      19.731  10.862 -34.290  1.00 93.17           C  
ATOM    680  CE  LYS A  82      20.679  10.085 -35.194  1.00 93.17           C  
ATOM    681  NZ  LYS A  82      21.739  10.964 -35.771  1.00 93.17           N  
ATOM    682  N   TRP A  83      14.649  10.273 -30.774  1.00 95.08           N  
ATOM    683  CA  TRP A  83      13.798  10.732 -29.681  1.00 95.08           C  
ATOM    684  C   TRP A  83      13.126  12.055 -30.032  1.00 95.08           C  
ATOM    685  CB  TRP A  83      14.611  10.884 -28.392  1.00 95.08           C  
ATOM    686  O   TRP A  83      12.909  12.899 -29.159  1.00 95.08           O  
ATOM    687  CG  TRP A  83      15.101   9.586 -27.824  1.00 95.08           C  
ATOM    688  CD1 TRP A  83      16.216   8.890 -28.201  1.00 95.08           C  
ATOM    689  CD2 TRP A  83      14.487   8.826 -26.779  1.00 95.08           C  
ATOM    690  CE2 TRP A  83      15.285   7.679 -26.572  1.00 95.08           C  
ATOM    691  CE3 TRP A  83      13.339   9.004 -25.995  1.00 95.08           C  
ATOM    692  NE1 TRP A  83      16.332   7.742 -27.451  1.00 95.08           N  
ATOM    693  CH2 TRP A  83      13.842   6.912 -24.860  1.00 95.08           C  
ATOM    694  CZ2 TRP A  83      14.971   6.714 -25.612  1.00 95.08           C  
ATOM    695  CZ3 TRP A  83      13.028   8.042 -25.041  1.00 95.08           C  
ATOM    696  N   SER A  84      12.921  12.341 -31.363  1.00 93.29           N  
ATOM    697  CA  SER A  84      12.140  13.498 -31.787  1.00 93.29           C  
ATOM    698  C   SER A  84      10.643  13.224 -31.681  1.00 93.29           C  
ATOM    699  CB  SER A  84      12.495  13.888 -33.223  1.00 93.29           C  
ATOM    700  O   SER A  84       9.838  14.156 -31.631  1.00 93.29           O  
ATOM    701  OG  SER A  84      12.192  12.833 -34.120  1.00 93.29           O  
ATOM    702  N   LEU A  85      10.215  11.924 -31.610  1.00 95.68           N  
ATOM    703  CA  LEU A  85       8.825  11.516 -31.438  1.00 95.68           C  
ATOM    704  C   LEU A  85       8.532  11.188 -29.978  1.00 95.68           C  
ATOM    705  CB  LEU A  85       8.509  10.304 -32.319  1.00 95.68           C  
ATOM    706  O   LEU A  85       9.418  10.735 -29.249  1.00 95.68           O  
ATOM    707  CG  LEU A  85       8.647  10.509 -33.828  1.00 95.68           C  
ATOM    708  CD1 LEU A  85       8.456   9.186 -34.562  1.00 95.68           C  
ATOM    709  CD2 LEU A  85       7.645  11.549 -34.320  1.00 95.68           C  
ATOM    710  N   LYS A  86       7.229  11.419 -29.600  1.00 95.80           N  
ATOM    711  CA  LYS A  86       6.809  11.077 -28.245  1.00 95.80           C  
ATOM    712  C   LYS A  86       6.550   9.579 -28.111  1.00 95.80           C  
ATOM    713  CB  LYS A  86       5.556  11.862 -27.856  1.00 95.80           C  
ATOM    714  O   LYS A  86       5.926   8.971 -28.984  1.00 95.80           O  
ATOM    715  CG  LYS A  86       5.785  13.359 -27.706  1.00 95.80           C  
ATOM    716  CD  LYS A  86       4.508  14.081 -27.294  1.00 95.80           C  
ATOM    717  CE  LYS A  86       4.704  15.591 -27.265  1.00 95.80           C  
ATOM    718  NZ  LYS A  86       3.439  16.306 -26.920  1.00 95.80           N  
ATOM    719  N   PRO A  87       7.043   8.971 -26.968  1.00 97.77           N  
ATOM    720  CA  PRO A  87       6.664   7.580 -26.704  1.00 97.77           C  
ATOM    721  C   PRO A  87       5.159   7.405 -26.514  1.00 97.77           C  
ATOM    722  CB  PRO A  87       7.419   7.248 -25.414  1.00 97.77           C  
ATOM    723  O   PRO A  87       4.517   8.222 -25.849  1.00 97.77           O  
ATOM    724  CG  PRO A  87       8.527   8.249 -25.351  1.00 97.77           C  
ATOM    725  CD  PRO A  87       8.044   9.534 -25.960  1.00 97.77           C  
ATOM    726  N   SER A  88       4.617   6.315 -27.095  1.00 98.34           N  
ATOM    727  CA  SER A  88       3.184   6.046 -27.035  1.00 98.34           C  
ATOM    728  C   SER A  88       2.899   4.722 -26.333  1.00 98.34           C  
ATOM    729  CB  SER A  88       2.582   6.028 -28.441  1.00 98.34           C  
ATOM    730  O   SER A  88       3.519   3.703 -26.644  1.00 98.34           O  
ATOM    731  OG  SER A  88       2.651   7.313 -29.034  1.00 98.34           O  
ATOM    732  N   PHE A  89       1.910   4.800 -25.424  1.00 98.46           N  
ATOM    733  CA  PHE A  89       1.612   3.616 -24.627  1.00 98.46           C  
ATOM    734  C   PHE A  89       0.130   3.268 -24.709  1.00 98.46           C  
ATOM    735  CB  PHE A  89       2.021   3.831 -23.167  1.00 98.46           C  
ATOM    736  O   PHE A  89      -0.721   4.159 -24.752  1.00 98.46           O  
ATOM    737  CG  PHE A  89       3.504   3.992 -22.970  1.00 98.46           C  
ATOM    738  CD1 PHE A  89       4.310   2.888 -22.722  1.00 98.46           C  
ATOM    739  CD2 PHE A  89       4.092   5.249 -23.031  1.00 98.46           C  
ATOM    740  CE1 PHE A  89       5.684   3.034 -22.539  1.00 98.46           C  
ATOM    741  CE2 PHE A  89       5.464   5.403 -22.849  1.00 98.46           C  
ATOM    742  CZ  PHE A  89       6.257   4.294 -22.602  1.00 98.46           C  
ATOM    743  N   GLU A  90      -0.094   1.954 -24.772  1.00 97.99           N  
ATOM    744  CA  GLU A  90      -1.436   1.384 -24.694  1.00 97.99           C  
ATOM    745  C   GLU A  90      -1.564   0.433 -23.508  1.00 97.99           C  
ATOM    746  CB  GLU A  90      -1.787   0.656 -25.994  1.00 97.99           C  
ATOM    747  O   GLU A  90      -0.716  -0.441 -23.312  1.00 97.99           O  
ATOM    748  CG  GLU A  90      -1.983   1.582 -27.185  1.00 97.99           C  
ATOM    749  CD  GLU A  90      -2.434   0.856 -28.442  1.00 97.99           C  
ATOM    750  OE1 GLU A  90      -2.694   1.524 -29.468  1.00 97.99           O  
ATOM    751  OE2 GLU A  90      -2.529  -0.391 -28.400  1.00 97.99           O  
ATOM    752  N   GLU A  91      -2.607   0.583 -22.846  1.00 97.12           N  
ATOM    753  CA  GLU A  91      -2.854  -0.219 -21.651  1.00 97.12           C  
ATOM    754  C   GLU A  91      -3.459  -1.573 -22.011  1.00 97.12           C  
ATOM    755  CB  GLU A  91      -3.774   0.528 -20.682  1.00 97.12           C  
ATOM    756  O   GLU A  91      -4.357  -1.653 -22.853  1.00 97.12           O  
ATOM    757  CG  GLU A  91      -4.022  -0.212 -19.376  1.00 97.12           C  
ATOM    758  CD  GLU A  91      -4.929   0.546 -18.420  1.00 97.12           C  
ATOM    759  OE1 GLU A  91      -6.137   0.223 -18.345  1.00 97.12           O  
ATOM    760  OE2 GLU A  91      -4.429   1.470 -17.741  1.00 97.12           O  
ATOM    761  N   HIS A  92      -2.925  -2.633 -21.382  1.00 97.82           N  
ATOM    762  CA  HIS A  92      -3.459  -3.987 -21.472  1.00 97.82           C  
ATOM    763  C   HIS A  92      -3.905  -4.495 -20.105  1.00 97.82           C  
ATOM    764  CB  HIS A  92      -2.418  -4.935 -22.070  1.00 97.82           C  
ATOM    765  O   HIS A  92      -3.276  -4.191 -19.089  1.00 97.82           O  
ATOM    766  CG  HIS A  92      -2.187  -4.726 -23.533  1.00 97.82           C  
ATOM    767  CD2 HIS A  92      -1.510  -3.760 -24.197  1.00 97.82           C  
ATOM    768  ND1 HIS A  92      -2.688  -5.578 -24.493  1.00 97.82           N  
ATOM    769  CE1 HIS A  92      -2.327  -5.143 -25.689  1.00 97.82           C  
ATOM    770  NE2 HIS A  92      -1.612  -4.042 -25.537  1.00 97.82           N  
ATOM    771  N   GLY A  93      -4.972  -5.276 -20.075  1.00 96.66           N  
ATOM    772  CA  GLY A  93      -5.621  -5.745 -18.861  1.00 96.66           C  
ATOM    773  C   GLY A  93      -7.072  -5.313 -18.755  1.00 96.66           C  
ATOM    774  O   GLY A  93      -7.671  -4.882 -19.743  1.00 96.66           O  
ATOM    775  N   PRO A  94      -7.624  -5.447 -17.510  1.00 97.97           N  
ATOM    776  CA  PRO A  94      -6.977  -5.880 -16.269  1.00 97.97           C  
ATOM    777  C   PRO A  94      -6.715  -7.383 -16.234  1.00 97.97           C  
ATOM    778  CB  PRO A  94      -7.983  -5.476 -15.188  1.00 97.97           C  
ATOM    779  O   PRO A  94      -7.473  -8.160 -16.821  1.00 97.97           O  
ATOM    780  CG  PRO A  94      -9.318  -5.572 -15.852  1.00 97.97           C  
ATOM    781  CD  PRO A  94      -9.165  -5.167 -17.291  1.00 97.97           C  
ATOM    782  N   TYR A  95      -5.514  -7.746 -15.726  1.00 98.49           N  
ATOM    783  CA  TYR A  95      -5.210  -9.093 -15.256  1.00 98.49           C  
ATOM    784  C   TYR A  95      -5.495  -9.229 -13.766  1.00 98.49           C  
ATOM    785  CB  TYR A  95      -3.747  -9.445 -15.542  1.00 98.49           C  
ATOM    786  O   TYR A  95      -4.660  -8.869 -12.932  1.00 98.49           O  
ATOM    787  CG  TYR A  95      -3.314  -9.141 -16.956  1.00 98.49           C  
ATOM    788  CD1 TYR A  95      -3.529 -10.058 -17.983  1.00 98.49           C  
ATOM    789  CD2 TYR A  95      -2.689  -7.939 -17.268  1.00 98.49           C  
ATOM    790  CE1 TYR A  95      -3.130  -9.783 -19.287  1.00 98.49           C  
ATOM    791  CE2 TYR A  95      -2.286  -7.654 -18.568  1.00 98.49           C  
ATOM    792  OH  TYR A  95      -2.114  -8.304 -20.858  1.00 98.49           O  
ATOM    793  CZ  TYR A  95      -2.511  -8.581 -19.569  1.00 98.49           C  
ATOM    794  N   THR A  96      -6.632  -9.871 -13.473  1.00 98.43           N  
ATOM    795  CA  THR A  96      -7.184  -9.818 -12.124  1.00 98.43           C  
ATOM    796  C   THR A  96      -6.824 -11.078 -11.342  1.00 98.43           C  
ATOM    797  CB  THR A  96      -8.715  -9.650 -12.153  1.00 98.43           C  
ATOM    798  O   THR A  96      -6.873 -12.186 -11.882  1.00 98.43           O  
ATOM    799  CG2 THR A  96      -9.286  -9.566 -10.741  1.00 98.43           C  
ATOM    800  OG1 THR A  96      -9.044  -8.448 -12.861  1.00 98.43           O  
ATOM    801  N   TYR A  97      -6.427 -10.841 -10.064  1.00 98.41           N  
ATOM    802  CA  TYR A  97      -6.111 -11.914  -9.127  1.00 98.41           C  
ATOM    803  C   TYR A  97      -6.940 -11.788  -7.854  1.00 98.41           C  
ATOM    804  CB  TYR A  97      -4.619 -11.904  -8.782  1.00 98.41           C  
ATOM    805  O   TYR A  97      -7.183 -10.679  -7.372  1.00 98.41           O  
ATOM    806  CG  TYR A  97      -3.729 -12.333  -9.924  1.00 98.41           C  
ATOM    807  CD1 TYR A  97      -3.113 -13.583  -9.921  1.00 98.41           C  
ATOM    808  CD2 TYR A  97      -3.503 -11.491 -11.007  1.00 98.41           C  
ATOM    809  CE1 TYR A  97      -2.291 -13.982 -10.969  1.00 98.41           C  
ATOM    810  CE2 TYR A  97      -2.682 -11.879 -12.061  1.00 98.41           C  
ATOM    811  OH  TYR A  97      -1.269 -13.514 -13.074  1.00 98.41           O  
ATOM    812  CZ  TYR A  97      -2.082 -13.124 -12.034  1.00 98.41           C  
ATOM    813  N   ASN A  98      -7.408 -12.945  -7.470  1.00 97.78           N  
ATOM    814  CA  ASN A  98      -7.898 -13.006  -6.097  1.00 97.78           C  
ATOM    815  C   ASN A  98      -6.755 -12.922  -5.090  1.00 97.78           C  
ATOM    816  CB  ASN A  98      -8.710 -14.283  -5.873  1.00 97.78           C  
ATOM    817  O   ASN A  98      -5.729 -13.586  -5.251  1.00 97.78           O  
ATOM    818  CG  ASN A  98      -9.349 -14.336  -4.499  1.00 97.78           C  
ATOM    819  ND2 ASN A  98      -9.539 -15.543  -3.979  1.00 97.78           N  
ATOM    820  OD1 ASN A  98      -9.669 -13.300  -3.910  1.00 97.78           O  
ATOM    821  N   GLU A  99      -6.915 -12.117  -4.089  1.00 96.61           N  
ATOM    822  CA  GLU A  99      -5.858 -11.868  -3.113  1.00 96.61           C  
ATOM    823  C   GLU A  99      -6.316 -12.222  -1.701  1.00 96.61           C  
ATOM    824  CB  GLU A  99      -5.410 -10.405  -3.168  1.00 96.61           C  
ATOM    825  O   GLU A  99      -7.421 -11.859  -1.292  1.00 96.61           O  
ATOM    826  CG  GLU A  99      -4.288 -10.069  -2.197  1.00 96.61           C  
ATOM    827  CD  GLU A  99      -3.781  -8.642  -2.336  1.00 96.61           C  
ATOM    828  OE1 GLU A  99      -2.843  -8.256  -1.602  1.00 96.61           O  
ATOM    829  OE2 GLU A  99      -4.328  -7.903  -3.185  1.00 96.61           O  
ATOM    830  N   LYS A 100      -5.473 -12.942  -1.021  1.00 96.02           N  
ATOM    831  CA  LYS A 100      -5.707 -13.329   0.367  1.00 96.02           C  
ATOM    832  C   LYS A 100      -4.488 -13.027   1.235  1.00 96.02           C  
ATOM    833  CB  LYS A 100      -6.060 -14.814   0.458  1.00 96.02           C  
ATOM    834  O   LYS A 100      -3.353 -13.293   0.834  1.00 96.02           O  
ATOM    835  CG  LYS A 100      -6.563 -15.248   1.827  1.00 96.02           C  
ATOM    836  CD  LYS A 100      -6.999 -16.708   1.826  1.00 96.02           C  
ATOM    837  CE  LYS A 100      -7.474 -17.151   3.203  1.00 96.02           C  
ATOM    838  NZ  LYS A 100      -7.935 -18.572   3.199  1.00 96.02           N  
ATOM    839  N   HIS A 101      -4.744 -12.478   2.388  1.00 95.60           N  
ATOM    840  CA  HIS A 101      -3.669 -12.177   3.327  1.00 95.60           C  
ATOM    841  C   HIS A 101      -3.804 -13.003   4.602  1.00 95.60           C  
ATOM    842  CB  HIS A 101      -3.656 -10.686   3.667  1.00 95.60           C  
ATOM    843  O   HIS A 101      -4.877 -13.048   5.208  1.00 95.60           O  
ATOM    844  CG  HIS A 101      -3.386  -9.804   2.489  1.00 95.60           C  
ATOM    845  CD2 HIS A 101      -3.103 -10.105   1.200  1.00 95.60           C  
ATOM    846  ND1 HIS A 101      -3.387  -8.429   2.574  1.00 95.60           N  
ATOM    847  CE1 HIS A 101      -3.116  -7.920   1.383  1.00 95.60           C  
ATOM    848  NE2 HIS A 101      -2.940  -8.917   0.532  1.00 95.60           N  
ATOM    849  N   ILE A 102      -2.679 -13.570   4.974  1.00 96.72           N  
ATOM    850  CA  ILE A 102      -2.639 -14.376   6.189  1.00 96.72           C  
ATOM    851  C   ILE A 102      -1.493 -13.905   7.082  1.00 96.72           C  
ATOM    852  CB  ILE A 102      -2.483 -15.879   5.866  1.00 96.72           C  
ATOM    853  O   ILE A 102      -0.367 -13.725   6.614  1.00 96.72           O  
ATOM    854  CG1 ILE A 102      -3.604 -16.342   4.929  1.00 96.72           C  
ATOM    855  CG2 ILE A 102      -2.467 -16.709   7.153  1.00 96.72           C  
ATOM    856  CD1 ILE A 102      -3.417 -17.754   4.391  1.00 96.72           C  
ATOM    857  N   ARG A 103      -1.810 -13.643   8.371  1.00 96.89           N  
ATOM    858  CA  ARG A 103      -0.765 -13.286   9.325  1.00 96.89           C  
ATOM    859  C   ARG A 103      -0.098 -14.532   9.898  1.00 96.89           C  
ATOM    860  CB  ARG A 103      -1.340 -12.432  10.458  1.00 96.89           C  
ATOM    861  O   ARG A 103      -0.773 -15.417  10.427  1.00 96.89           O  
ATOM    862  CG  ARG A 103      -1.630 -10.994  10.058  1.00 96.89           C  
ATOM    863  CD  ARG A 103      -2.701 -10.914   8.979  1.00 96.89           C  
ATOM    864  NE  ARG A 103      -2.885  -9.546   8.503  1.00 96.89           N  
ATOM    865  NH1 ARG A 103      -4.940  -9.943   7.524  1.00 96.89           N  
ATOM    866  NH2 ARG A 103      -4.010  -7.850   7.438  1.00 96.89           N  
ATOM    867  CZ  ARG A 103      -3.944  -9.116   7.823  1.00 96.89           C  
ATOM    868  N   LYS A 104       1.217 -14.635   9.703  1.00 97.26           N  
ATOM    869  CA  LYS A 104       1.984 -15.802  10.129  1.00 97.26           C  
ATOM    870  C   LYS A 104       2.963 -15.439  11.243  1.00 97.26           C  
ATOM    871  CB  LYS A 104       2.739 -16.410   8.946  1.00 97.26           C  
ATOM    872  O   LYS A 104       3.327 -14.272  11.400  1.00 97.26           O  
ATOM    873  CG  LYS A 104       1.836 -16.944   7.844  1.00 97.26           C  
ATOM    874  CD  LYS A 104       1.118 -18.217   8.277  1.00 97.26           C  
ATOM    875  CE  LYS A 104       0.367 -18.858   7.118  1.00 97.26           C  
ATOM    876  NZ  LYS A 104      -0.272 -20.147   7.518  1.00 97.26           N  
ATOM    877  N   ASN A 105       3.269 -16.427  12.097  1.00 96.77           N  
ATOM    878  CA  ASN A 105       4.237 -16.280  13.179  1.00 96.77           C  
ATOM    879  C   ASN A 105       3.833 -15.169  14.145  1.00 96.77           C  
ATOM    880  CB  ASN A 105       5.635 -16.013  12.617  1.00 96.77           C  
ATOM    881  O   ASN A 105       4.659 -14.335  14.518  1.00 96.77           O  
ATOM    882  CG  ASN A 105       6.163 -17.170  11.793  1.00 96.77           C  
ATOM    883  ND2 ASN A 105       7.259 -16.938  11.079  1.00 96.77           N  
ATOM    884  OD1 ASN A 105       5.592 -18.263  11.797  1.00 96.77           O  
ATOM    885  N   VAL A 106       2.617 -15.182  14.540  1.00 96.77           N  
ATOM    886  CA  VAL A 106       2.072 -14.154  15.421  1.00 96.77           C  
ATOM    887  C   VAL A 106       2.606 -14.353  16.838  1.00 96.77           C  
ATOM    888  CB  VAL A 106       0.527 -14.171  15.426  1.00 96.77           C  
ATOM    889  O   VAL A 106       2.463 -15.434  17.416  1.00 96.77           O  
ATOM    890  CG1 VAL A 106      -0.022 -13.109  16.377  1.00 96.77           C  
ATOM    891  CG2 VAL A 106      -0.013 -13.959  14.013  1.00 96.77           C  
ATOM    892  N   ILE A 107       3.185 -13.310  17.373  1.00 96.47           N  
ATOM    893  CA  ILE A 107       3.717 -13.338  18.731  1.00 96.47           C  
ATOM    894  C   ILE A 107       3.125 -12.187  19.542  1.00 96.47           C  
ATOM    895  CB  ILE A 107       5.260 -13.258  18.735  1.00 96.47           C  
ATOM    896  O   ILE A 107       3.296 -11.018  19.188  1.00 96.47           O  
ATOM    897  CG1 ILE A 107       5.857 -14.413  17.923  1.00 96.47           C  
ATOM    898  CG2 ILE A 107       5.797 -13.262  20.169  1.00 96.47           C  
ATOM    899  CD1 ILE A 107       7.351 -14.278  17.661  1.00 96.47           C  
ATOM    900  N   PHE A 108       2.491 -12.511  20.714  1.00 96.06           N  
ATOM    901  CA  PHE A 108       1.964 -11.504  21.628  1.00 96.06           C  
ATOM    902  C   PHE A 108       3.042 -11.039  22.600  1.00 96.06           C  
ATOM    903  CB  PHE A 108       0.761 -12.052  22.400  1.00 96.06           C  
ATOM    904  O   PHE A 108       3.724 -11.860  23.218  1.00 96.06           O  
ATOM    905  CG  PHE A 108      -0.410 -12.412  21.525  1.00 96.06           C  
ATOM    906  CD1 PHE A 108      -1.308 -11.438  21.107  1.00 96.06           C  
ATOM    907  CD2 PHE A 108      -0.611 -13.725  21.120  1.00 96.06           C  
ATOM    908  CE1 PHE A 108      -2.392 -11.768  20.297  1.00 96.06           C  
ATOM    909  CE2 PHE A 108      -1.692 -14.063  20.310  1.00 96.06           C  
ATOM    910  CZ  PHE A 108      -2.582 -13.083  19.901  1.00 96.06           C  
ATOM    911  N   ASN A 109       3.153  -9.733  22.689  1.00 95.70           N  
ATOM    912  CA  ASN A 109       4.190  -9.172  23.549  1.00 95.70           C  
ATOM    913  C   ASN A 109       3.598  -8.561  24.816  1.00 95.70           C  
ATOM    914  CB  ASN A 109       5.010  -8.127  22.790  1.00 95.70           C  
ATOM    915  O   ASN A 109       2.399  -8.281  24.874  1.00 95.70           O  
ATOM    916  CG  ASN A 109       5.623  -8.678  21.517  1.00 95.70           C  
ATOM    917  ND2 ASN A 109       5.319  -8.045  20.390  1.00 95.70           N  
ATOM    918  OD1 ASN A 109       6.363  -9.665  21.547  1.00 95.70           O  
ATOM    919  N   ASP A 110       4.439  -8.386  25.872  1.00 94.90           N  
ATOM    920  CA  ASP A 110       4.002  -7.863  27.163  1.00 94.90           C  
ATOM    921  C   ASP A 110       3.776  -6.354  27.097  1.00 94.90           C  
ATOM    922  CB  ASP A 110       5.026  -8.195  28.251  1.00 94.90           C  
ATOM    923  O   ASP A 110       3.083  -5.787  27.944  1.00 94.90           O  
ATOM    924  CG  ASP A 110       5.096  -9.678  28.568  1.00 94.90           C  
ATOM    925  OD1 ASP A 110       4.101 -10.399  28.335  1.00 94.90           O  
ATOM    926  OD2 ASP A 110       6.153 -10.130  29.057  1.00 94.90           O  
ATOM    927  N   ASN A 111       4.180  -5.685  26.096  1.00 95.19           N  
ATOM    928  CA  ASN A 111       4.045  -4.238  25.964  1.00 95.19           C  
ATOM    929  C   ASN A 111       2.853  -3.864  25.088  1.00 95.19           C  
ATOM    930  CB  ASN A 111       5.331  -3.629  25.400  1.00 95.19           C  
ATOM    931  O   ASN A 111       2.901  -2.873  24.357  1.00 95.19           O  
ATOM    932  CG  ASN A 111       5.676  -4.163  24.024  1.00 95.19           C  
ATOM    933  ND2 ASN A 111       6.643  -3.532  23.369  1.00 95.19           N  
ATOM    934  OD1 ASN A 111       5.077  -5.134  23.554  1.00 95.19           O  
ATOM    935  N   HIS A 112       1.788  -4.736  25.037  1.00 96.15           N  
ATOM    936  CA  HIS A 112       0.519  -4.492  24.361  1.00 96.15           C  
ATOM    937  C   HIS A 112       0.713  -4.367  22.853  1.00 96.15           C  
ATOM    938  CB  HIS A 112      -0.148  -3.230  24.911  1.00 96.15           C  
ATOM    939  O   HIS A 112       0.038  -3.568  22.200  1.00 96.15           O  
ATOM    940  CG  HIS A 112      -0.301  -3.232  26.398  1.00 96.15           C  
ATOM    941  CD2 HIS A 112       0.274  -2.463  27.352  1.00 96.15           C  
ATOM    942  ND1 HIS A 112      -1.132  -4.111  27.060  1.00 96.15           N  
ATOM    943  CE1 HIS A 112      -1.061  -3.880  28.360  1.00 96.15           C  
ATOM    944  NE2 HIS A 112      -0.215  -2.885  28.564  1.00 96.15           N  
ATOM    945  N   THR A 113       1.709  -5.058  22.288  1.00 96.75           N  
ATOM    946  CA  THR A 113       1.953  -5.139  20.852  1.00 96.75           C  
ATOM    947  C   THR A 113       1.947  -6.591  20.384  1.00 96.75           C  
ATOM    948  CB  THR A 113       3.294  -4.481  20.476  1.00 96.75           C  
ATOM    949  O   THR A 113       2.000  -7.513  21.201  1.00 96.75           O  
ATOM    950  CG2 THR A 113       3.333  -3.021  20.917  1.00 96.75           C  
ATOM    951  OG1 THR A 113       4.363  -5.190  21.114  1.00 96.75           O  
ATOM    952  N   VAL A 114       1.801  -6.738  19.070  1.00 97.02           N  
ATOM    953  CA  VAL A 114       1.886  -8.043  18.423  1.00 97.02           C  
ATOM    954  C   VAL A 114       2.882  -7.985  17.268  1.00 97.02           C  
ATOM    955  CB  VAL A 114       0.506  -8.515  17.913  1.00 97.02           C  
ATOM    956  O   VAL A 114       2.932  -6.996  16.532  1.00 97.02           O  
ATOM    957  CG1 VAL A 114      -0.007  -7.590  16.810  1.00 97.02           C  
ATOM    958  CG2 VAL A 114       0.586  -9.956  17.413  1.00 97.02           C  
ATOM    959  N   THR A 115       3.752  -9.031  17.197  1.00 97.43           N  
ATOM    960  CA  THR A 115       4.726  -9.173  16.120  1.00 97.43           C  
ATOM    961  C   THR A 115       4.320 -10.293  15.167  1.00 97.43           C  
ATOM    962  CB  THR A 115       6.135  -9.452  16.674  1.00 97.43           C  
ATOM    963  O   THR A 115       3.941 -11.381  15.606  1.00 97.43           O  
ATOM    964  CG2 THR A 115       7.161  -9.543  15.549  1.00 97.43           C  
ATOM    965  OG1 THR A 115       6.511  -8.393  17.564  1.00 97.43           O  
ATOM    966  N   TYR A 116       4.399  -9.952  13.811  1.00 97.26           N  
ATOM    967  CA  TYR A 116       3.920 -10.946  12.859  1.00 97.26           C  
ATOM    968  C   TYR A 116       4.518 -10.712  11.477  1.00 97.26           C  
ATOM    969  CB  TYR A 116       2.390 -10.919  12.776  1.00 97.26           C  
ATOM    970  O   TYR A 116       5.186  -9.701  11.246  1.00 97.26           O  
ATOM    971  CG  TYR A 116       1.840  -9.672  12.128  1.00 97.26           C  
ATOM    972  CD1 TYR A 116       1.671  -8.499  12.861  1.00 97.26           C  
ATOM    973  CD2 TYR A 116       1.487  -9.664  10.783  1.00 97.26           C  
ATOM    974  CE1 TYR A 116       1.162  -7.348  12.268  1.00 97.26           C  
ATOM    975  CE2 TYR A 116       0.977  -8.519  10.180  1.00 97.26           C  
ATOM    976  OH  TYR A 116       0.315  -6.231  10.338  1.00 97.26           O  
ATOM    977  CZ  TYR A 116       0.819  -7.367  10.929  1.00 97.26           C  
ATOM    978  N   LYS A 117       4.288 -11.675  10.608  1.00 97.46           N  
ATOM    979  CA  LYS A 117       4.568 -11.597   9.177  1.00 97.46           C  
ATOM    980  C   LYS A 117       3.296 -11.792   8.356  1.00 97.46           C  
ATOM    981  CB  LYS A 117       5.615 -12.637   8.776  1.00 97.46           C  
ATOM    982  O   LYS A 117       2.313 -12.350   8.848  1.00 97.46           O  
ATOM    983  CG  LYS A 117       6.962 -12.454   9.459  1.00 97.46           C  
ATOM    984  CD  LYS A 117       7.972 -13.495   8.992  1.00 97.46           C  
ATOM    985  CE  LYS A 117       9.341 -13.268   9.618  1.00 97.46           C  
ATOM    986  NZ  LYS A 117      10.342 -14.267   9.138  1.00 97.46           N  
ATOM    987  N   THR A 118       3.402 -11.238   7.190  1.00 96.48           N  
ATOM    988  CA  THR A 118       2.218 -11.323   6.341  1.00 96.48           C  
ATOM    989  C   THR A 118       2.499 -12.171   5.105  1.00 96.48           C  
ATOM    990  CB  THR A 118       1.740  -9.924   5.910  1.00 96.48           C  
ATOM    991  O   THR A 118       3.484 -11.943   4.399  1.00 96.48           O  
ATOM    992  CG2 THR A 118       0.525 -10.017   4.992  1.00 96.48           C  
ATOM    993  OG1 THR A 118       1.388  -9.165   7.073  1.00 96.48           O  
ATOM    994  N   GLN A 119       1.621 -13.180   4.936  1.00 97.09           N  
ATOM    995  CA  GLN A 119       1.635 -13.986   3.721  1.00 97.09           C  
ATOM    996  C   GLN A 119       0.543 -13.540   2.753  1.00 97.09           C  
ATOM    997  CB  GLN A 119       1.464 -15.469   4.057  1.00 97.09           C  
ATOM    998  O   GLN A 119      -0.642 -13.564   3.091  1.00 97.09           O  
ATOM    999  CG  GLN A 119       1.637 -16.395   2.861  1.00 97.09           C  
ATOM   1000  CD  GLN A 119       1.444 -17.857   3.218  1.00 97.09           C  
ATOM   1001  NE2 GLN A 119       2.193 -18.732   2.557  1.00 97.09           N  
ATOM   1002  OE1 GLN A 119       0.629 -18.196   4.082  1.00 97.09           O  
ATOM   1003  N   ARG A 120       0.985 -13.134   1.541  1.00 96.25           N  
ATOM   1004  CA  ARG A 120       0.045 -12.747   0.494  1.00 96.25           C  
ATOM   1005  C   ARG A 120      -0.071 -13.835  -0.568  1.00 96.25           C  
ATOM   1006  CB  ARG A 120       0.475 -11.428  -0.152  1.00 96.25           C  
ATOM   1007  O   ARG A 120       0.938 -14.292  -1.109  1.00 96.25           O  
ATOM   1008  CG  ARG A 120       0.535 -10.258   0.816  1.00 96.25           C  
ATOM   1009  CD  ARG A 120       0.983  -8.977   0.126  1.00 96.25           C  
ATOM   1010  NE  ARG A 120       0.852  -7.817   1.005  1.00 96.25           N  
ATOM   1011  NH1 ARG A 120       1.340  -6.262  -0.633  1.00 96.25           N  
ATOM   1012  NH2 ARG A 120       0.881  -5.576   1.506  1.00 96.25           N  
ATOM   1013  CZ  ARG A 120       1.025  -6.555   0.624  1.00 96.25           C  
ATOM   1014  N   ILE A 121      -1.354 -14.152  -0.838  1.00 97.23           N  
ATOM   1015  CA  ILE A 121      -1.621 -15.207  -1.809  1.00 97.23           C  
ATOM   1016  C   ILE A 121      -2.456 -14.650  -2.960  1.00 97.23           C  
ATOM   1017  CB  ILE A 121      -2.341 -16.408  -1.156  1.00 97.23           C  
ATOM   1018  O   ILE A 121      -3.508 -14.047  -2.736  1.00 97.23           O  
ATOM   1019  CG1 ILE A 121      -1.543 -16.920   0.048  1.00 97.23           C  
ATOM   1020  CG2 ILE A 121      -2.564 -17.525  -2.180  1.00 97.23           C  
ATOM   1021  CD1 ILE A 121      -2.303 -17.909   0.920  1.00 97.23           C  
ATOM   1022  N   TRP A 122      -1.977 -14.897  -4.103  1.00 97.67           N  
ATOM   1023  CA  TRP A 122      -2.679 -14.441  -5.299  1.00 97.67           C  
ATOM   1024  C   TRP A 122      -3.044 -15.618  -6.197  1.00 97.67           C  
ATOM   1025  CB  TRP A 122      -1.823 -13.436  -6.075  1.00 97.67           C  
ATOM   1026  O   TRP A 122      -2.206 -16.478  -6.476  1.00 97.67           O  
ATOM   1027  CG  TRP A 122      -1.621 -12.132  -5.364  1.00 97.67           C  
ATOM   1028  CD1 TRP A 122      -2.448 -11.043  -5.389  1.00 97.67           C  
ATOM   1029  CD2 TRP A 122      -0.516 -11.778  -4.527  1.00 97.67           C  
ATOM   1030  CE2 TRP A 122      -0.740 -10.458  -4.076  1.00 97.67           C  
ATOM   1031  CE3 TRP A 122       0.641 -12.450  -4.112  1.00 97.67           C  
ATOM   1032  NE1 TRP A 122      -1.924 -10.033  -4.616  1.00 97.67           N  
ATOM   1033  CH2 TRP A 122       1.278 -10.476  -2.839  1.00 97.67           C  
ATOM   1034  CZ2 TRP A 122       0.154  -9.797  -3.230  1.00 97.67           C  
ATOM   1035  CZ3 TRP A 122       1.529 -11.790  -3.270  1.00 97.67           C  
ATOM   1036  N   HIS A 123      -4.260 -15.585  -6.633  1.00 97.25           N  
ATOM   1037  CA  HIS A 123      -4.757 -16.566  -7.591  1.00 97.25           C  
ATOM   1038  C   HIS A 123      -5.431 -15.885  -8.777  1.00 97.25           C  
ATOM   1039  CB  HIS A 123      -5.733 -17.529  -6.913  1.00 97.25           C  
ATOM   1040  O   HIS A 123      -6.349 -15.082  -8.598  1.00 97.25           O  
ATOM   1041  CG  HIS A 123      -5.111 -18.351  -5.830  1.00 97.25           C  
ATOM   1042  CD2 HIS A 123      -5.209 -18.266  -4.482  1.00 97.25           C  
ATOM   1043  ND1 HIS A 123      -4.268 -19.410  -6.090  1.00 97.25           N  
ATOM   1044  CE1 HIS A 123      -3.873 -19.942  -4.946  1.00 97.25           C  
ATOM   1045  NE2 HIS A 123      -4.430 -19.267  -3.955  1.00 97.25           N  
ATOM   1046  N   PHE A 124      -4.934 -16.269  -9.944  1.00 97.89           N  
ATOM   1047  CA  PHE A 124      -5.460 -15.651 -11.155  1.00 97.89           C  
ATOM   1048  C   PHE A 124      -6.954 -15.916 -11.294  1.00 97.89           C  
ATOM   1049  CB  PHE A 124      -4.717 -16.168 -12.390  1.00 97.89           C  
ATOM   1050  O   PHE A 124      -7.408 -17.049 -11.117  1.00 97.89           O  
ATOM   1051  CG  PHE A 124      -5.166 -15.534 -13.679  1.00 97.89           C  
ATOM   1052  CD1 PHE A 124      -5.663 -16.313 -14.717  1.00 97.89           C  
ATOM   1053  CD2 PHE A 124      -5.092 -14.158 -13.852  1.00 97.89           C  
ATOM   1054  CE1 PHE A 124      -6.079 -15.728 -15.911  1.00 97.89           C  
ATOM   1055  CE2 PHE A 124      -5.507 -13.567 -15.042  1.00 97.89           C  
ATOM   1056  CZ  PHE A 124      -5.999 -14.353 -16.071  1.00 97.89           C  
ATOM   1057  N   ALA A 125      -7.738 -14.826 -11.502  1.00 97.80           N  
ATOM   1058  CA  ALA A 125      -9.183 -14.893 -11.703  1.00 97.80           C  
ATOM   1059  C   ALA A 125      -9.553 -14.549 -13.143  1.00 97.80           C  
ATOM   1060  CB  ALA A 125      -9.900 -13.956 -10.734  1.00 97.80           C  
ATOM   1061  O   ALA A 125      -9.912 -13.407 -13.442  1.00 97.80           O  
ATOM   1062  N   PRO A 126      -9.593 -15.539 -14.100  1.00 96.94           N  
ATOM   1063  CA  PRO A 126      -9.816 -15.303 -15.528  1.00 96.94           C  
ATOM   1064  C   PRO A 126     -11.194 -14.712 -15.820  1.00 96.94           C  
ATOM   1065  CB  PRO A 126      -9.679 -16.698 -16.142  1.00 96.94           C  
ATOM   1066  O   PRO A 126     -11.345 -13.923 -16.756  1.00 96.94           O  
ATOM   1067  CG  PRO A 126      -9.899 -17.640 -15.002  1.00 96.94           C  
ATOM   1068  CD  PRO A 126      -9.408 -16.987 -13.742  1.00 96.94           C  
ATOM   1069  N   GLU A 127     -12.116 -15.035 -14.984  1.00 96.95           N  
ATOM   1070  CA  GLU A 127     -13.489 -14.589 -15.201  1.00 96.95           C  
ATOM   1071  C   GLU A 127     -13.624 -13.086 -14.971  1.00 96.95           C  
ATOM   1072  CB  GLU A 127     -14.452 -15.349 -14.285  1.00 96.95           C  
ATOM   1073  O   GLU A 127     -14.571 -12.462 -15.454  1.00 96.95           O  
ATOM   1074  CG  GLU A 127     -14.284 -15.023 -12.808  1.00 96.95           C  
ATOM   1075  CD  GLU A 127     -13.116 -15.752 -12.163  1.00 96.95           C  
ATOM   1076  OE1 GLU A 127     -12.913 -15.606 -10.936  1.00 96.95           O  
ATOM   1077  OE2 GLU A 127     -12.397 -16.473 -12.890  1.00 96.95           O  
ATOM   1078  N   LYS A 128     -12.711 -12.510 -14.234  1.00 96.88           N  
ATOM   1079  CA  LYS A 128     -12.731 -11.080 -13.938  1.00 96.88           C  
ATOM   1080  C   LYS A 128     -11.659 -10.340 -14.733  1.00 96.88           C  
ATOM   1081  CB  LYS A 128     -12.534 -10.838 -12.441  1.00 96.88           C  
ATOM   1082  O   LYS A 128     -11.446  -9.142 -14.532  1.00 96.88           O  
ATOM   1083  CG  LYS A 128     -13.704 -11.292 -11.581  1.00 96.88           C  
ATOM   1084  CD  LYS A 128     -13.520 -10.884 -10.126  1.00 96.88           C  
ATOM   1085  CE  LYS A 128     -14.746 -11.222  -9.289  1.00 96.88           C  
ATOM   1086  NZ  LYS A 128     -15.769 -10.135  -9.340  1.00 96.88           N  
ATOM   1087  N   SER A 129     -10.962 -11.119 -15.611  1.00 97.79           N  
ATOM   1088  CA  SER A 129      -9.890 -10.545 -16.417  1.00 97.79           C  
ATOM   1089  C   SER A 129     -10.340 -10.318 -17.856  1.00 97.79           C  
ATOM   1090  CB  SER A 129      -8.658 -11.452 -16.396  1.00 97.79           C  
ATOM   1091  O   SER A 129     -11.188 -11.051 -18.369  1.00 97.79           O  
ATOM   1092  OG  SER A 129      -8.168 -11.604 -15.075  1.00 97.79           O  
ATOM   1093  N   LYS A 130      -9.944  -9.195 -18.490  1.00 95.53           N  
ATOM   1094  CA  LYS A 130     -10.201  -8.931 -19.902  1.00 95.53           C  
ATOM   1095  C   LYS A 130      -9.029  -9.383 -20.769  1.00 95.53           C  
ATOM   1096  CB  LYS A 130     -10.478  -7.444 -20.129  1.00 95.53           C  
ATOM   1097  O   LYS A 130      -9.218  -9.776 -21.922  1.00 95.53           O  
ATOM   1098  CG  LYS A 130     -11.823  -6.976 -19.594  1.00 95.53           C  
ATOM   1099  CD  LYS A 130     -12.065  -5.504 -19.900  1.00 95.53           C  
ATOM   1100  CE  LYS A 130     -13.377  -5.015 -19.302  1.00 95.53           C  
ATOM   1101  NZ  LYS A 130     -13.590  -3.558 -19.549  1.00 95.53           N  
ATOM   1102  N   GLY A 131      -7.840  -9.669 -20.176  1.00 91.31           N  
ATOM   1103  CA  GLY A 131      -6.647 -10.084 -20.897  1.00 91.31           C  
ATOM   1104  C   GLY A 131      -6.218 -11.502 -20.574  1.00 91.31           C  
ATOM   1105  O   GLY A 131      -6.709 -12.102 -19.615  1.00 91.31           O  
ATOM   1106  N   SER A 132      -5.473 -12.106 -21.581  1.00 95.70           N  
ATOM   1107  CA  SER A 132      -4.863 -13.418 -21.390  1.00 95.70           C  
ATOM   1108  C   SER A 132      -3.453 -13.294 -20.821  1.00 95.70           C  
ATOM   1109  CB  SER A 132      -4.823 -14.188 -22.710  1.00 95.70           C  
ATOM   1110  O   SER A 132      -2.721 -12.362 -21.159  1.00 95.70           O  
ATOM   1111  OG  SER A 132      -4.027 -15.355 -22.588  1.00 95.70           O  
ATOM   1112  N   LEU A 133      -3.140 -14.184 -19.807  1.00 97.45           N  
ATOM   1113  CA  LEU A 133      -1.797 -14.163 -19.236  1.00 97.45           C  
ATOM   1114  C   LEU A 133      -0.746 -14.425 -20.309  1.00 97.45           C  
ATOM   1115  CB  LEU A 133      -1.673 -15.203 -18.118  1.00 97.45           C  
ATOM   1116  O   LEU A 133       0.450 -14.241 -20.070  1.00 97.45           O  
ATOM   1117  CG  LEU A 133      -2.464 -14.921 -16.840  1.00 97.45           C  
ATOM   1118  CD1 LEU A 133      -2.235 -16.031 -15.820  1.00 97.45           C  
ATOM   1119  CD2 LEU A 133      -2.078 -13.565 -16.259  1.00 97.45           C  
ATOM   1120  N   ASP A 134      -1.116 -14.689 -21.517  1.00 97.84           N  
ATOM   1121  CA  ASP A 134      -0.207 -14.958 -22.628  1.00 97.84           C  
ATOM   1122  C   ASP A 134      -0.083 -13.742 -23.543  1.00 97.84           C  
ATOM   1123  CB  ASP A 134      -0.683 -16.172 -23.428  1.00 97.84           C  
ATOM   1124  O   ASP A 134       0.571 -13.808 -24.586  1.00 97.84           O  
ATOM   1125  CG  ASP A 134      -0.628 -17.465 -22.633  1.00 97.84           C  
ATOM   1126  OD1 ASP A 134       0.353 -17.682 -21.889  1.00 97.84           O  
ATOM   1127  OD2 ASP A 134      -1.572 -18.275 -22.755  1.00 97.84           O  
ATOM   1128  N   ASP A 135      -0.814 -12.696 -23.136  1.00 98.14           N  
ATOM   1129  CA  ASP A 135      -0.644 -11.445 -23.868  1.00 98.14           C  
ATOM   1130  C   ASP A 135       0.816 -10.998 -23.861  1.00 98.14           C  
ATOM   1131  CB  ASP A 135      -1.532 -10.350 -23.273  1.00 98.14           C  
ATOM   1132  O   ASP A 135       1.484 -11.058 -22.827  1.00 98.14           O  
ATOM   1133  CG  ASP A 135      -3.011 -10.581 -23.529  1.00 98.14           C  
ATOM   1134  OD1 ASP A 135      -3.357 -11.406 -24.401  1.00 98.14           O  
ATOM   1135  OD2 ASP A 135      -3.837  -9.929 -22.854  1.00 98.14           O  
ATOM   1136  N   VAL A 136       1.294 -10.598 -25.016  1.00 98.21           N  
ATOM   1137  CA  VAL A 136       2.681 -10.183 -25.202  1.00 98.21           C  
ATOM   1138  C   VAL A 136       2.779  -8.661 -25.127  1.00 98.21           C  
ATOM   1139  CB  VAL A 136       3.248 -10.688 -26.548  1.00 98.21           C  
ATOM   1140  O   VAL A 136       2.118  -7.951 -25.889  1.00 98.21           O  
ATOM   1141  CG1 VAL A 136       4.685 -10.208 -26.741  1.00 98.21           C  
ATOM   1142  CG2 VAL A 136       3.175 -12.212 -26.619  1.00 98.21           C  
ATOM   1143  N   ILE A 137       3.624  -8.249 -24.189  1.00 98.26           N  
ATOM   1144  CA  ILE A 137       3.757  -6.822 -23.915  1.00 98.26           C  
ATOM   1145  C   ILE A 137       5.208  -6.391 -24.115  1.00 98.26           C  
ATOM   1146  CB  ILE A 137       3.287  -6.476 -22.485  1.00 98.26           C  
ATOM   1147  O   ILE A 137       6.133  -7.083 -23.682  1.00 98.26           O  
ATOM   1148  CG1 ILE A 137       1.829  -6.906 -22.282  1.00 98.26           C  
ATOM   1149  CG2 ILE A 137       3.459  -4.979 -22.207  1.00 98.26           C  
ATOM   1150  CD1 ILE A 137       1.671  -8.213 -21.517  1.00 98.26           C  
ATOM   1151  N   THR A 138       5.356  -5.342 -24.856  1.00 98.44           N  
ATOM   1152  CA  THR A 138       6.667  -4.728 -25.036  1.00 98.44           C  
ATOM   1153  C   THR A 138       6.765  -3.422 -24.252  1.00 98.44           C  
ATOM   1154  CB  THR A 138       6.958  -4.458 -26.524  1.00 98.44           C  
ATOM   1155  O   THR A 138       5.968  -2.505 -24.460  1.00 98.44           O  
ATOM   1156  CG2 THR A 138       8.337  -3.835 -26.711  1.00 98.44           C  
ATOM   1157  OG1 THR A 138       6.903  -5.695 -27.247  1.00 98.44           O  
ATOM   1158  N   THR A 139       7.736  -3.335 -23.301  1.00 97.74           N  
ATOM   1159  CA  THR A 139       7.934  -2.146 -22.479  1.00 97.74           C  
ATOM   1160  C   THR A 139       9.421  -1.848 -22.309  1.00 97.74           C  
ATOM   1161  CB  THR A 139       7.279  -2.308 -21.095  1.00 97.74           C  
ATOM   1162  O   THR A 139      10.268  -2.549 -22.866  1.00 97.74           O  
ATOM   1163  CG2 THR A 139       7.950  -3.419 -20.295  1.00 97.74           C  
ATOM   1164  OG1 THR A 139       7.394  -1.076 -20.372  1.00 97.74           O  
ATOM   1165  N   LEU A 140       9.700  -0.701 -21.649  1.00 98.15           N  
ATOM   1166  CA  LEU A 140      11.077  -0.330 -21.346  1.00 98.15           C  
ATOM   1167  C   LEU A 140      11.758  -1.406 -20.506  1.00 98.15           C  
ATOM   1168  CB  LEU A 140      11.121   1.012 -20.609  1.00 98.15           C  
ATOM   1169  O   LEU A 140      11.156  -1.946 -19.576  1.00 98.15           O  
ATOM   1170  CG  LEU A 140      12.507   1.526 -20.219  1.00 98.15           C  
ATOM   1171  CD1 LEU A 140      13.325   1.846 -21.466  1.00 98.15           C  
ATOM   1172  CD2 LEU A 140      12.390   2.754 -19.322  1.00 98.15           C  
ATOM   1173  N   ASN A 141      12.956  -1.747 -20.933  1.00 98.01           N  
ATOM   1174  CA  ASN A 141      13.739  -2.731 -20.193  1.00 98.01           C  
ATOM   1175  C   ASN A 141      14.150  -2.203 -18.822  1.00 98.01           C  
ATOM   1176  CB  ASN A 141      14.975  -3.146 -20.994  1.00 98.01           C  
ATOM   1177  O   ASN A 141      15.066  -1.385 -18.715  1.00 98.01           O  
ATOM   1178  CG  ASN A 141      15.696  -4.331 -20.383  1.00 98.01           C  
ATOM   1179  ND2 ASN A 141      16.357  -5.120 -21.222  1.00 98.01           N  
ATOM   1180  OD1 ASN A 141      15.658  -4.537 -19.167  1.00 98.01           O  
ATOM   1181  N   PRO A 142      13.466  -2.659 -17.711  1.00 96.75           N  
ATOM   1182  CA  PRO A 142      13.706  -2.120 -16.370  1.00 96.75           C  
ATOM   1183  C   PRO A 142      15.117  -2.406 -15.863  1.00 96.75           C  
ATOM   1184  CB  PRO A 142      12.661  -2.838 -15.511  1.00 96.75           C  
ATOM   1185  O   PRO A 142      15.702  -1.581 -15.155  1.00 96.75           O  
ATOM   1186  CG  PRO A 142      12.259  -4.031 -16.316  1.00 96.75           C  
ATOM   1187  CD  PRO A 142      12.390  -3.690 -17.772  1.00 96.75           C  
ATOM   1188  N   ILE A 143      15.673  -3.582 -16.217  1.00 95.75           N  
ATOM   1189  CA  ILE A 143      16.989  -3.953 -15.710  1.00 95.75           C  
ATOM   1190  C   ILE A 143      18.062  -3.104 -16.387  1.00 95.75           C  
ATOM   1191  CB  ILE A 143      17.276  -5.456 -15.929  1.00 95.75           C  
ATOM   1192  O   ILE A 143      19.005  -2.648 -15.736  1.00 95.75           O  
ATOM   1193  CG1 ILE A 143      16.225  -6.311 -15.212  1.00 95.75           C  
ATOM   1194  CG2 ILE A 143      18.688  -5.810 -15.453  1.00 95.75           C  
ATOM   1195  CD1 ILE A 143      16.388  -7.808 -15.436  1.00 95.75           C  
ATOM   1196  N   LEU A 144      17.869  -2.835 -17.709  1.00 97.01           N  
ATOM   1197  CA  LEU A 144      18.802  -1.986 -18.440  1.00 97.01           C  
ATOM   1198  C   LEU A 144      18.881  -0.598 -17.812  1.00 97.01           C  
ATOM   1199  CB  LEU A 144      18.386  -1.871 -19.909  1.00 97.01           C  
ATOM   1200  O   LEU A 144      19.974  -0.091 -17.553  1.00 97.01           O  
ATOM   1201  CG  LEU A 144      19.119  -0.819 -20.742  1.00 97.01           C  
ATOM   1202  CD1 LEU A 144      20.580  -1.216 -20.930  1.00 97.01           C  
ATOM   1203  CD2 LEU A 144      18.433  -0.630 -22.090  1.00 97.01           C  
ATOM   1204  N   VAL A 145      17.753  -0.031 -17.535  1.00 96.58           N  
ATOM   1205  CA  VAL A 145      17.758   1.331 -17.013  1.00 96.58           C  
ATOM   1206  C   VAL A 145      18.268   1.331 -15.573  1.00 96.58           C  
ATOM   1207  CB  VAL A 145      16.353   1.970 -17.080  1.00 96.58           C  
ATOM   1208  O   VAL A 145      18.809   2.333 -15.099  1.00 96.58           O  
ATOM   1209  CG1 VAL A 145      15.940   2.214 -18.530  1.00 96.58           C  
ATOM   1210  CG2 VAL A 145      15.330   1.084 -16.371  1.00 96.58           C  
ATOM   1211  N   THR A 146      18.006   0.275 -14.854  1.00 94.96           N  
ATOM   1212  CA  THR A 146      18.570   0.149 -13.515  1.00 94.96           C  
ATOM   1213  C   THR A 146      20.095   0.141 -13.568  1.00 94.96           C  
ATOM   1214  CB  THR A 146      18.072  -1.130 -12.817  1.00 94.96           C  
ATOM   1215  O   THR A 146      20.752   0.876 -12.829  1.00 94.96           O  
ATOM   1216  CG2 THR A 146      18.691  -1.278 -11.431  1.00 94.96           C  
ATOM   1217  OG1 THR A 146      16.646  -1.072 -12.687  1.00 94.96           O  
ATOM   1218  N   VAL A 147      20.607  -0.697 -14.410  1.00 94.37           N  
ATOM   1219  CA  VAL A 147      22.055  -0.754 -14.580  1.00 94.37           C  
ATOM   1220  C   VAL A 147      22.580   0.617 -14.998  1.00 94.37           C  
ATOM   1221  CB  VAL A 147      22.463  -1.821 -15.621  1.00 94.37           C  
ATOM   1222  O   VAL A 147      23.567   1.107 -14.443  1.00 94.37           O  
ATOM   1223  CG1 VAL A 147      23.932  -1.663 -16.008  1.00 94.37           C  
ATOM   1224  CG2 VAL A 147      22.198  -3.224 -15.077  1.00 94.37           C  
ATOM   1225  N   GLY A 148      21.942   1.218 -15.958  1.00 94.93           N  
ATOM   1226  CA  GLY A 148      22.338   2.551 -16.385  1.00 94.93           C  
ATOM   1227  C   GLY A 148      22.358   3.559 -15.252  1.00 94.93           C  
ATOM   1228  O   GLY A 148      23.324   4.311 -15.100  1.00 94.93           O  
ATOM   1229  N   SER A 149      21.320   3.572 -14.496  1.00 92.65           N  
ATOM   1230  CA  SER A 149      21.206   4.499 -13.375  1.00 92.65           C  
ATOM   1231  C   SER A 149      22.303   4.257 -12.343  1.00 92.65           C  
ATOM   1232  CB  SER A 149      19.834   4.372 -12.712  1.00 92.65           C  
ATOM   1233  O   SER A 149      22.855   5.205 -11.782  1.00 92.65           O  
ATOM   1234  OG  SER A 149      19.729   5.246 -11.602  1.00 92.65           O  
ATOM   1235  N   MET A 150      22.676   3.053 -12.124  1.00 90.56           N  
ATOM   1236  CA  MET A 150      23.664   2.688 -11.113  1.00 90.56           C  
ATOM   1237  C   MET A 150      25.065   3.113 -11.542  1.00 90.56           C  
ATOM   1238  CB  MET A 150      23.633   1.182 -10.847  1.00 90.56           C  
ATOM   1239  O   MET A 150      25.907   3.430 -10.700  1.00 90.56           O  
ATOM   1240  CG  MET A 150      22.468   0.737  -9.978  1.00 90.56           C  
ATOM   1241  SD  MET A 150      22.586  -1.029  -9.494  1.00 90.56           S  
ATOM   1242  CE  MET A 150      21.135  -1.162  -8.413  1.00 90.56           C  
ATOM   1243  N   VAL A 151      25.311   3.152 -12.836  1.00 92.86           N  
ATOM   1244  CA  VAL A 151      26.675   3.417 -13.281  1.00 92.86           C  
ATOM   1245  C   VAL A 151      26.780   4.848 -13.803  1.00 92.86           C  
ATOM   1246  CB  VAL A 151      27.119   2.418 -14.373  1.00 92.86           C  
ATOM   1247  O   VAL A 151      27.814   5.243 -14.348  1.00 92.86           O  
ATOM   1248  CG1 VAL A 151      27.132   0.991 -13.827  1.00 92.86           C  
ATOM   1249  CG2 VAL A 151      26.204   2.519 -15.592  1.00 92.86           C  
ATOM   1250  N   LYS A 152      25.715   5.552 -13.703  1.00 92.50           N  
ATOM   1251  CA  LYS A 152      25.637   6.892 -14.278  1.00 92.50           C  
ATOM   1252  C   LYS A 152      26.820   7.749 -13.836  1.00 92.50           C  
ATOM   1253  CB  LYS A 152      24.324   7.570 -13.884  1.00 92.50           C  
ATOM   1254  O   LYS A 152      27.415   8.460 -14.648  1.00 92.50           O  
ATOM   1255  CG  LYS A 152      24.192   9.001 -14.384  1.00 92.50           C  
ATOM   1256  CD  LYS A 152      22.869   9.623 -13.957  1.00 92.50           C  
ATOM   1257  CE  LYS A 152      22.759  11.072 -14.410  1.00 92.50           C  
ATOM   1258  NZ  LYS A 152      21.446  11.674 -14.029  1.00 92.50           N  
ATOM   1259  N   TYR A 153      27.143   7.708 -12.585  1.00 91.80           N  
ATOM   1260  CA  TYR A 153      28.151   8.618 -12.052  1.00 91.80           C  
ATOM   1261  C   TYR A 153      29.474   7.896 -11.829  1.00 91.80           C  
ATOM   1262  CB  TYR A 153      27.670   9.244 -10.740  1.00 91.80           C  
ATOM   1263  O   TYR A 153      30.371   8.421 -11.165  1.00 91.80           O  
ATOM   1264  CG  TYR A 153      26.390  10.032 -10.876  1.00 91.80           C  
ATOM   1265  CD1 TYR A 153      26.347  11.206 -11.625  1.00 91.80           C  
ATOM   1266  CD2 TYR A 153      25.220   9.604 -10.256  1.00 91.80           C  
ATOM   1267  CE1 TYR A 153      25.170  11.936 -11.752  1.00 91.80           C  
ATOM   1268  CE2 TYR A 153      24.037  10.326 -10.376  1.00 91.80           C  
ATOM   1269  OH  TYR A 153      22.854  12.207 -11.247  1.00 91.80           O  
ATOM   1270  CZ  TYR A 153      24.022  11.489 -11.125  1.00 91.80           C  
ATOM   1271  N   LYS A 154      29.631   6.732 -12.429  1.00 91.75           N  
ATOM   1272  CA  LYS A 154      30.882   5.986 -12.328  1.00 91.75           C  
ATOM   1273  C   LYS A 154      31.859   6.398 -13.425  1.00 91.75           C  
ATOM   1274  CB  LYS A 154      30.617   4.481 -12.400  1.00 91.75           C  
ATOM   1275  O   LYS A 154      31.490   7.125 -14.350  1.00 91.75           O  
ATOM   1276  CG  LYS A 154      29.731   3.954 -11.281  1.00 91.75           C  
ATOM   1277  CD  LYS A 154      30.496   3.842  -9.968  1.00 91.75           C  
ATOM   1278  CE  LYS A 154      29.657   3.175  -8.886  1.00 91.75           C  
ATOM   1279  NZ  LYS A 154      30.173   3.478  -7.518  1.00 91.75           N  
ATOM   1280  N   HIS A 155      33.150   5.951 -13.253  1.00 94.43           N  
ATOM   1281  CA  HIS A 155      34.223   6.270 -14.189  1.00 94.43           C  
ATOM   1282  C   HIS A 155      33.878   5.806 -15.600  1.00 94.43           C  
ATOM   1283  CB  HIS A 155      35.538   5.634 -13.734  1.00 94.43           C  
ATOM   1284  O   HIS A 155      33.198   4.793 -15.777  1.00 94.43           O  
ATOM   1285  CG  HIS A 155      36.737   6.150 -14.463  1.00 94.43           C  
ATOM   1286  CD2 HIS A 155      37.621   7.125 -14.143  1.00 94.43           C  
ATOM   1287  ND1 HIS A 155      37.139   5.650 -15.682  1.00 94.43           N  
ATOM   1288  CE1 HIS A 155      38.222   6.296 -16.082  1.00 94.43           C  
ATOM   1289  NE2 HIS A 155      38.534   7.197 -15.165  1.00 94.43           N  
ATOM   1290  N   PRO A 156      34.199   6.565 -16.604  1.00 95.30           N  
ATOM   1291  CA  PRO A 156      33.923   6.268 -18.011  1.00 95.30           C  
ATOM   1292  C   PRO A 156      34.326   4.848 -18.404  1.00 95.30           C  
ATOM   1293  CB  PRO A 156      34.765   7.302 -18.762  1.00 95.30           C  
ATOM   1294  O   PRO A 156      33.658   4.218 -19.228  1.00 95.30           O  
ATOM   1295  CG  PRO A 156      34.807   8.491 -17.857  1.00 95.30           C  
ATOM   1296  CD  PRO A 156      34.886   8.007 -16.438  1.00 95.30           C  
ATOM   1297  N   ILE A 157      35.380   4.287 -17.834  1.00 94.89           N  
ATOM   1298  CA  ILE A 157      35.850   2.942 -18.149  1.00 94.89           C  
ATOM   1299  C   ILE A 157      34.806   1.916 -17.714  1.00 94.89           C  
ATOM   1300  CB  ILE A 157      37.207   2.645 -17.473  1.00 94.89           C  
ATOM   1301  O   ILE A 157      34.567   0.929 -18.415  1.00 94.89           O  
ATOM   1302  CG1 ILE A 157      38.315   3.498 -18.102  1.00 94.89           C  
ATOM   1303  CG2 ILE A 157      37.543   1.154 -17.569  1.00 94.89           C  
ATOM   1304  CD1 ILE A 157      39.642   3.435 -17.359  1.00 94.89           C  
ATOM   1305  N   VAL A 158      34.202   2.167 -16.516  1.00 93.49           N  
ATOM   1306  CA  VAL A 158      33.148   1.287 -16.022  1.00 93.49           C  
ATOM   1307  C   VAL A 158      31.955   1.323 -16.974  1.00 93.49           C  
ATOM   1308  CB  VAL A 158      32.704   1.679 -14.595  1.00 93.49           C  
ATOM   1309  O   VAL A 158      31.411   0.278 -17.338  1.00 93.49           O  
ATOM   1310  CG1 VAL A 158      31.519   0.827 -14.145  1.00 93.49           C  
ATOM   1311  CG2 VAL A 158      33.869   1.539 -13.617  1.00 93.49           C  
ATOM   1312  N   LYS A 159      31.502   2.488 -17.405  1.00 95.58           N  
ATOM   1313  CA  LYS A 159      30.389   2.650 -18.336  1.00 95.58           C  
ATOM   1314  C   LYS A 159      30.665   1.933 -19.655  1.00 95.58           C  
ATOM   1315  CB  LYS A 159      30.115   4.132 -18.592  1.00 95.58           C  
ATOM   1316  O   LYS A 159      29.786   1.263 -20.200  1.00 95.58           O  
ATOM   1317  CG  LYS A 159      29.525   4.868 -17.398  1.00 95.58           C  
ATOM   1318  CD  LYS A 159      29.177   6.310 -17.747  1.00 95.58           C  
ATOM   1319  CE  LYS A 159      30.410   7.203 -17.733  1.00 95.58           C  
ATOM   1320  NZ  LYS A 159      30.055   8.640 -17.933  1.00 95.58           N  
ATOM   1321  N   MET A 160      31.875   2.070 -20.188  1.00 95.53           N  
ATOM   1322  CA  MET A 160      32.265   1.406 -21.429  1.00 95.53           C  
ATOM   1323  C   MET A 160      32.226  -0.111 -21.269  1.00 95.53           C  
ATOM   1324  CB  MET A 160      33.663   1.851 -21.862  1.00 95.53           C  
ATOM   1325  O   MET A 160      31.803  -0.824 -22.180  1.00 95.53           O  
ATOM   1326  CG  MET A 160      33.704   3.249 -22.456  1.00 95.53           C  
ATOM   1327  SD  MET A 160      35.365   3.692 -23.097  1.00 95.53           S  
ATOM   1328  CE  MET A 160      36.241   3.992 -21.536  1.00 95.53           C  
ATOM   1329  N   GLY A 161      32.747  -0.621 -20.117  1.00 95.49           N  
ATOM   1330  CA  GLY A 161      32.650  -2.041 -19.819  1.00 95.49           C  
ATOM   1331  C   GLY A 161      31.222  -2.554 -19.818  1.00 95.49           C  
ATOM   1332  O   GLY A 161      30.934  -3.603 -20.397  1.00 95.49           O  
ATOM   1333  N   VAL A 162      30.372  -1.805 -19.154  1.00 95.42           N  
ATOM   1334  CA  VAL A 162      28.958  -2.164 -19.113  1.00 95.42           C  
ATOM   1335  C   VAL A 162      28.380  -2.146 -20.526  1.00 95.42           C  
ATOM   1336  CB  VAL A 162      28.157  -1.212 -18.197  1.00 95.42           C  
ATOM   1337  O   VAL A 162      27.660  -3.067 -20.921  1.00 95.42           O  
ATOM   1338  CG1 VAL A 162      26.655  -1.418 -18.387  1.00 95.42           C  
ATOM   1339  CG2 VAL A 162      28.548  -1.424 -16.736  1.00 95.42           C  
ATOM   1340  N   ASN A 163      28.687  -1.092 -21.270  1.00 97.57           N  
ATOM   1341  CA  ASN A 163      28.209  -0.988 -22.644  1.00 97.57           C  
ATOM   1342  C   ASN A 163      28.659  -2.179 -23.486  1.00 97.57           C  
ATOM   1343  CB  ASN A 163      28.682   0.321 -23.280  1.00 97.57           C  
ATOM   1344  O   ASN A 163      27.875  -2.728 -24.262  1.00 97.57           O  
ATOM   1345  CG  ASN A 163      28.142   0.517 -24.683  1.00 97.57           C  
ATOM   1346  ND2 ASN A 163      29.033   0.507 -25.667  1.00 97.57           N  
ATOM   1347  OD1 ASN A 163      26.935   0.677 -24.880  1.00 97.57           O  
ATOM   1348  N   PHE A 164      29.930  -2.552 -23.344  1.00 96.74           N  
ATOM   1349  CA  PHE A 164      30.455  -3.716 -24.048  1.00 96.74           C  
ATOM   1350  C   PHE A 164      29.644  -4.962 -23.715  1.00 96.74           C  
ATOM   1351  CB  PHE A 164      31.929  -3.939 -23.695  1.00 96.74           C  
ATOM   1352  O   PHE A 164      29.270  -5.723 -24.610  1.00 96.74           O  
ATOM   1353  CG  PHE A 164      32.511  -5.194 -24.286  1.00 96.74           C  
ATOM   1354  CD1 PHE A 164      32.623  -6.351 -23.524  1.00 96.74           C  
ATOM   1355  CD2 PHE A 164      32.948  -5.218 -25.604  1.00 96.74           C  
ATOM   1356  CE1 PHE A 164      33.161  -7.515 -24.068  1.00 96.74           C  
ATOM   1357  CE2 PHE A 164      33.487  -6.377 -26.155  1.00 96.74           C  
ATOM   1358  CZ  PHE A 164      33.594  -7.524 -25.385  1.00 96.74           C  
ATOM   1359  N   PHE A 165      29.379  -5.144 -22.472  1.00 95.77           N  
ATOM   1360  CA  PHE A 165      28.593  -6.286 -22.021  1.00 95.77           C  
ATOM   1361  C   PHE A 165      27.195  -6.256 -22.628  1.00 95.77           C  
ATOM   1362  CB  PHE A 165      28.501  -6.308 -20.492  1.00 95.77           C  
ATOM   1363  O   PHE A 165      26.694  -7.279 -23.098  1.00 95.77           O  
ATOM   1364  CG  PHE A 165      27.833  -7.538 -19.941  1.00 95.77           C  
ATOM   1365  CD1 PHE A 165      26.472  -7.541 -19.661  1.00 95.77           C  
ATOM   1366  CD2 PHE A 165      28.566  -8.694 -19.703  1.00 95.77           C  
ATOM   1367  CE1 PHE A 165      25.850  -8.678 -19.151  1.00 95.77           C  
ATOM   1368  CE2 PHE A 165      27.952  -9.834 -19.194  1.00 95.77           C  
ATOM   1369  CZ  PHE A 165      26.594  -9.824 -18.918  1.00 95.77           C  
ATOM   1370  N   ILE A 166      26.533  -5.121 -22.581  1.00 96.97           N  
ATOM   1371  CA  ILE A 166      25.199  -4.928 -23.139  1.00 96.97           C  
ATOM   1372  C   ILE A 166      25.196  -5.320 -24.615  1.00 96.97           C  
ATOM   1373  CB  ILE A 166      24.721  -3.469 -22.971  1.00 96.97           C  
ATOM   1374  O   ILE A 166      24.313  -6.052 -25.068  1.00 96.97           O  
ATOM   1375  CG1 ILE A 166      24.405  -3.177 -21.499  1.00 96.97           C  
ATOM   1376  CG2 ILE A 166      23.504  -3.193 -23.858  1.00 96.97           C  
ATOM   1377  CD1 ILE A 166      24.128  -1.709 -21.205  1.00 96.97           C  
ATOM   1378  N   LYS A 167      26.164  -4.958 -25.361  1.00 96.79           N  
ATOM   1379  CA  LYS A 167      26.261  -5.253 -26.787  1.00 96.79           C  
ATOM   1380  C   LYS A 167      26.513  -6.739 -27.025  1.00 96.79           C  
ATOM   1381  CB  LYS A 167      27.372  -4.423 -27.433  1.00 96.79           C  
ATOM   1382  O   LYS A 167      25.883  -7.350 -27.891  1.00 96.79           O  
ATOM   1383  CG  LYS A 167      27.028  -2.950 -27.599  1.00 96.79           C  
ATOM   1384  CD  LYS A 167      28.134  -2.196 -28.326  1.00 96.79           C  
ATOM   1385  CE  LYS A 167      27.768  -0.734 -28.539  1.00 96.79           C  
ATOM   1386  NZ  LYS A 167      28.852   0.011 -29.247  1.00 96.79           N  
ATOM   1387  N   GLU A 168      27.418  -7.251 -26.237  1.00 96.23           N  
ATOM   1388  CA  GLU A 168      27.785  -8.657 -26.368  1.00 96.23           C  
ATOM   1389  C   GLU A 168      26.587  -9.567 -26.113  1.00 96.23           C  
ATOM   1390  CB  GLU A 168      28.925  -9.008 -25.409  1.00 96.23           C  
ATOM   1391  O   GLU A 168      26.383 -10.550 -26.828  1.00 96.23           O  
ATOM   1392  CG  GLU A 168      29.481 -10.412 -25.601  1.00 96.23           C  
ATOM   1393  CD  GLU A 168      29.913 -11.069 -24.300  1.00 96.23           C  
ATOM   1394  OE1 GLU A 168      30.102 -12.307 -24.278  1.00 96.23           O  
ATOM   1395  OE2 GLU A 168      30.062 -10.341 -23.293  1.00 96.23           O  
ATOM   1396  N   LYS A 169      25.762  -9.201 -25.156  1.00 96.17           N  
ATOM   1397  CA  LYS A 169      24.635 -10.044 -24.769  1.00 96.17           C  
ATOM   1398  C   LYS A 169      23.398  -9.727 -25.605  1.00 96.17           C  
ATOM   1399  CB  LYS A 169      24.321  -9.871 -23.282  1.00 96.17           C  
ATOM   1400  O   LYS A 169      22.350 -10.352 -25.434  1.00 96.17           O  
ATOM   1401  CG  LYS A 169      25.395 -10.421 -22.355  1.00 96.17           C  
ATOM   1402  CD  LYS A 169      25.510 -11.935 -22.468  1.00 96.17           C  
ATOM   1403  CE  LYS A 169      26.540 -12.493 -21.495  1.00 96.17           C  
ATOM   1404  NZ  LYS A 169      26.707 -13.969 -21.651  1.00 96.17           N  
ATOM   1405  N   GLY A 170      23.501  -8.754 -26.455  1.00 95.93           N  
ATOM   1406  CA  GLY A 170      22.407  -8.394 -27.343  1.00 95.93           C  
ATOM   1407  C   GLY A 170      21.215  -7.805 -26.612  1.00 95.93           C  
ATOM   1408  O   GLY A 170      20.066  -8.102 -26.947  1.00 95.93           O  
ATOM   1409  N   VAL A 171      21.469  -7.112 -25.529  1.00 96.60           N  
ATOM   1410  CA  VAL A 171      20.420  -6.464 -24.750  1.00 96.60           C  
ATOM   1411  C   VAL A 171      19.813  -5.316 -25.553  1.00 96.60           C  
ATOM   1412  CB  VAL A 171      20.956  -5.944 -23.397  1.00 96.60           C  
ATOM   1413  O   VAL A 171      20.520  -4.623 -26.288  1.00 96.60           O  
ATOM   1414  CG1 VAL A 171      19.895  -5.113 -22.679  1.00 96.60           C  
ATOM   1415  CG2 VAL A 171      21.411  -7.109 -22.520  1.00 96.60           C  
ATOM   1416  N   ASN A 172      18.477  -5.126 -25.440  1.00 96.92           N  
ATOM   1417  CA  ASN A 172      17.752  -4.064 -26.129  1.00 96.92           C  
ATOM   1418  C   ASN A 172      17.164  -3.057 -25.145  1.00 96.92           C  
ATOM   1419  CB  ASN A 172      16.648  -4.652 -27.011  1.00 96.92           C  
ATOM   1420  O   ASN A 172      17.090  -3.326 -23.944  1.00 96.92           O  
ATOM   1421  CG  ASN A 172      17.196  -5.405 -28.207  1.00 96.92           C  
ATOM   1422  ND2 ASN A 172      16.506  -6.468 -28.605  1.00 96.92           N  
ATOM   1423  OD1 ASN A 172      18.230  -5.036 -28.769  1.00 96.92           O  
ATOM   1424  N   LEU A 173      16.782  -1.863 -25.734  1.00 97.10           N  
ATOM   1425  CA  LEU A 173      16.147  -0.820 -24.936  1.00 97.10           C  
ATOM   1426  C   LEU A 173      14.813  -1.302 -24.373  1.00 97.10           C  
ATOM   1427  CB  LEU A 173      15.933   0.442 -25.775  1.00 97.10           C  
ATOM   1428  O   LEU A 173      14.427  -0.920 -23.266  1.00 97.10           O  
ATOM   1429  CG  LEU A 173      15.253   1.617 -25.071  1.00 97.10           C  
ATOM   1430  CD1 LEU A 173      16.136   2.143 -23.944  1.00 97.10           C  
ATOM   1431  CD2 LEU A 173      14.934   2.726 -26.068  1.00 97.10           C  
ATOM   1432  N   THR A 174      14.168  -2.200 -25.144  1.00 97.92           N  
ATOM   1433  CA  THR A 174      12.864  -2.714 -24.741  1.00 97.92           C  
ATOM   1434  C   THR A 174      12.945  -4.204 -24.419  1.00 97.92           C  
ATOM   1435  CB  THR A 174      11.809  -2.481 -25.838  1.00 97.92           C  
ATOM   1436  O   THR A 174      13.893  -4.881 -24.822  1.00 97.92           O  
ATOM   1437  CG2 THR A 174      11.710  -1.003 -26.201  1.00 97.92           C  
ATOM   1438  OG1 THR A 174      12.170  -3.226 -27.008  1.00 97.92           O  
ATOM   1439  N   VAL A 175      12.030  -4.651 -23.646  1.00 98.01           N  
ATOM   1440  CA  VAL A 175      11.860  -6.068 -23.342  1.00 98.01           C  
ATOM   1441  C   VAL A 175      10.426  -6.495 -23.649  1.00 98.01           C  
ATOM   1442  CB  VAL A 175      12.205  -6.378 -21.868  1.00 98.01           C  
ATOM   1443  O   VAL A 175       9.479  -5.758 -23.364  1.00 98.01           O  
ATOM   1444  CG1 VAL A 175      11.255  -5.642 -20.925  1.00 98.01           C  
ATOM   1445  CG2 VAL A 175      12.154  -7.884 -21.615  1.00 98.01           C  
ATOM   1446  N   THR A 176      10.316  -7.677 -24.333  1.00 98.37           N  
ATOM   1447  CA  THR A 176       9.020  -8.237 -24.699  1.00 98.37           C  
ATOM   1448  C   THR A 176       8.780  -9.560 -23.977  1.00 98.37           C  
ATOM   1449  CB  THR A 176       8.914  -8.453 -26.220  1.00 98.37           C  
ATOM   1450  O   THR A 176       9.530 -10.520 -24.164  1.00 98.37           O  
ATOM   1451  CG2 THR A 176       7.543  -8.999 -26.604  1.00 98.37           C  
ATOM   1452  OG1 THR A 176       9.122  -7.203 -26.889  1.00 98.37           O  
ATOM   1453  N   LYS A 177       7.729  -9.557 -23.218  1.00 98.57           N  
ATOM   1454  CA  LYS A 177       7.388 -10.745 -22.442  1.00 98.57           C  
ATOM   1455  C   LYS A 177       5.876 -10.888 -22.291  1.00 98.57           C  
ATOM   1456  CB  LYS A 177       8.050 -10.695 -21.064  1.00 98.57           C  
ATOM   1457  O   LYS A 177       5.124  -9.971 -22.628  1.00 98.57           O  
ATOM   1458  CG  LYS A 177       9.570 -10.626 -21.110  1.00 98.57           C  
ATOM   1459  CD  LYS A 177      10.170 -11.900 -21.690  1.00 98.57           C  
ATOM   1460  CE  LYS A 177      11.692 -11.863 -21.665  1.00 98.57           C  
ATOM   1461  NZ  LYS A 177      12.286 -13.090 -22.276  1.00 98.57           N  
ATOM   1462  N   THR A 178       5.408 -12.032 -21.804  1.00 98.58           N  
ATOM   1463  CA  THR A 178       3.990 -12.237 -21.532  1.00 98.58           C  
ATOM   1464  C   THR A 178       3.585 -11.554 -20.228  1.00 98.58           C  
ATOM   1465  CB  THR A 178       3.645 -13.736 -21.458  1.00 98.58           C  
ATOM   1466  O   THR A 178       4.436 -11.259 -19.386  1.00 98.58           O  
ATOM   1467  CG2 THR A 178       4.086 -14.464 -22.723  1.00 98.58           C  
ATOM   1468  OG1 THR A 178       4.309 -14.317 -20.329  1.00 98.58           O  
ATOM   1469  N   ALA A 179       2.311 -11.297 -20.092  1.00 98.35           N  
ATOM   1470  CA  ALA A 179       1.769 -10.699 -18.875  1.00 98.35           C  
ATOM   1471  C   ALA A 179       2.132 -11.531 -17.647  1.00 98.35           C  
ATOM   1472  CB  ALA A 179       0.254 -10.550 -18.984  1.00 98.35           C  
ATOM   1473  O   ALA A 179       2.524 -10.985 -16.614  1.00 98.35           O  
ATOM   1474  N   ARG A 180       2.096 -12.858 -17.740  1.00 97.82           N  
ATOM   1475  CA  ARG A 180       2.391 -13.713 -16.596  1.00 97.82           C  
ATOM   1476  C   ARG A 180       3.846 -13.567 -16.162  1.00 97.82           C  
ATOM   1477  CB  ARG A 180       2.086 -15.176 -16.925  1.00 97.82           C  
ATOM   1478  O   ARG A 180       4.143 -13.543 -14.966  1.00 97.82           O  
ATOM   1479  CG  ARG A 180       2.557 -16.157 -15.863  1.00 97.82           C  
ATOM   1480  CD  ARG A 180       2.296 -17.600 -16.274  1.00 97.82           C  
ATOM   1481  NE  ARG A 180       1.105 -17.716 -17.110  1.00 97.82           N  
ATOM   1482  NH1 ARG A 180       0.098 -19.340 -15.812  1.00 97.82           N  
ATOM   1483  NH2 ARG A 180      -0.946 -18.563 -17.699  1.00 97.82           N  
ATOM   1484  CZ  ARG A 180       0.088 -18.539 -16.872  1.00 97.82           C  
ATOM   1485  N   GLU A 181       4.692 -13.397 -17.138  1.00 98.30           N  
ATOM   1486  CA  GLU A 181       6.111 -13.245 -16.835  1.00 98.30           C  
ATOM   1487  C   GLU A 181       6.397 -11.891 -16.193  1.00 98.30           C  
ATOM   1488  CB  GLU A 181       6.953 -13.415 -18.102  1.00 98.30           C  
ATOM   1489  O   GLU A 181       7.186 -11.798 -15.250  1.00 98.30           O  
ATOM   1490  CG  GLU A 181       6.993 -14.843 -18.628  1.00 98.30           C  
ATOM   1491  CD  GLU A 181       7.709 -14.971 -19.963  1.00 98.30           C  
ATOM   1492  OE1 GLU A 181       8.703 -15.727 -20.049  1.00 98.30           O  
ATOM   1493  OE2 GLU A 181       7.272 -14.309 -20.931  1.00 98.30           O  
ATOM   1494  N   PHE A 182       5.719 -10.817 -16.625  1.00 98.13           N  
ATOM   1495  CA  PHE A 182       5.931  -9.478 -16.088  1.00 98.13           C  
ATOM   1496  C   PHE A 182       5.377  -9.369 -14.673  1.00 98.13           C  
ATOM   1497  CB  PHE A 182       5.279  -8.426 -16.991  1.00 98.13           C  
ATOM   1498  O   PHE A 182       5.936  -8.659 -13.834  1.00 98.13           O  
ATOM   1499  CG  PHE A 182       6.178  -7.928 -18.090  1.00 98.13           C  
ATOM   1500  CD1 PHE A 182       7.439  -7.421 -17.799  1.00 98.13           C  
ATOM   1501  CD2 PHE A 182       5.762  -7.967 -19.414  1.00 98.13           C  
ATOM   1502  CE1 PHE A 182       8.274  -6.960 -18.815  1.00 98.13           C  
ATOM   1503  CE2 PHE A 182       6.591  -7.507 -20.434  1.00 98.13           C  
ATOM   1504  CZ  PHE A 182       7.845  -7.003 -20.132  1.00 98.13           C  
ATOM   1505  N   ILE A 183       4.346 -10.153 -14.390  1.00 97.66           N  
ATOM   1506  CA  ILE A 183       3.666  -9.935 -13.118  1.00 97.66           C  
ATOM   1507  C   ILE A 183       4.251 -10.862 -12.054  1.00 97.66           C  
ATOM   1508  CB  ILE A 183       2.142 -10.160 -13.246  1.00 97.66           C  
ATOM   1509  O   ILE A 183       4.912 -10.405 -11.119  1.00 97.66           O  
ATOM   1510  CG1 ILE A 183       1.530  -9.137 -14.209  1.00 97.66           C  
ATOM   1511  CG2 ILE A 183       1.469 -10.091 -11.872  1.00 97.66           C  
ATOM   1512  CD1 ILE A 183       0.073  -9.407 -14.555  1.00 97.66           C  
ATOM   1513  N   PHE A 184       4.151 -12.256 -12.220  1.00 97.46           N  
ATOM   1514  CA  PHE A 184       4.521 -13.119 -11.105  1.00 97.46           C  
ATOM   1515  C   PHE A 184       5.601 -14.110 -11.522  1.00 97.46           C  
ATOM   1516  CB  PHE A 184       3.296 -13.869 -10.574  1.00 97.46           C  
ATOM   1517  O   PHE A 184       6.493 -14.432 -10.735  1.00 97.46           O  
ATOM   1518  CG  PHE A 184       2.431 -13.048  -9.656  1.00 97.46           C  
ATOM   1519  CD1 PHE A 184       2.813 -12.818  -8.340  1.00 97.46           C  
ATOM   1520  CD2 PHE A 184       1.236 -12.505 -10.109  1.00 97.46           C  
ATOM   1521  CE1 PHE A 184       2.015 -12.058  -7.487  1.00 97.46           C  
ATOM   1522  CE2 PHE A 184       0.433 -11.745  -9.263  1.00 97.46           C  
ATOM   1523  CZ  PHE A 184       0.824 -11.523  -7.953  1.00 97.46           C  
ATOM   1524  N   ASP A 185       5.663 -14.674 -12.764  1.00 96.92           N  
ATOM   1525  CA  ASP A 185       6.530 -15.783 -13.149  1.00 96.92           C  
ATOM   1526  C   ASP A 185       7.983 -15.328 -13.271  1.00 96.92           C  
ATOM   1527  CB  ASP A 185       6.060 -16.398 -14.469  1.00 96.92           C  
ATOM   1528  O   ASP A 185       8.900 -16.050 -12.874  1.00 96.92           O  
ATOM   1529  CG  ASP A 185       4.797 -17.229 -14.319  1.00 96.92           C  
ATOM   1530  OD1 ASP A 185       4.244 -17.302 -13.201  1.00 96.92           O  
ATOM   1531  OD2 ASP A 185       4.353 -17.818 -15.329  1.00 96.92           O  
ATOM   1532  N   GLY A 186       8.143 -14.210 -13.730  1.00 97.31           N  
ATOM   1533  CA  GLY A 186       9.486 -13.682 -13.908  1.00 97.31           C  
ATOM   1534  C   GLY A 186      10.174 -14.211 -15.153  1.00 97.31           C  
ATOM   1535  O   GLY A 186       9.750 -15.218 -15.723  1.00 97.31           O  
ATOM   1536  N   TYR A 187      11.105 -13.484 -15.724  1.00 97.31           N  
ATOM   1537  CA  TYR A 187      11.930 -13.876 -16.861  1.00 97.31           C  
ATOM   1538  C   TYR A 187      13.407 -13.643 -16.569  1.00 97.31           C  
ATOM   1539  CB  TYR A 187      11.518 -13.103 -18.117  1.00 97.31           C  
ATOM   1540  O   TYR A 187      13.756 -12.822 -15.717  1.00 97.31           O  
ATOM   1541  CG  TYR A 187      11.681 -11.608 -17.990  1.00 97.31           C  
ATOM   1542  CD1 TYR A 187      10.640 -10.811 -17.521  1.00 97.31           C  
ATOM   1543  CD2 TYR A 187      12.877 -10.989 -18.340  1.00 97.31           C  
ATOM   1544  CE1 TYR A 187      10.785  -9.432 -17.405  1.00 97.31           C  
ATOM   1545  CE2 TYR A 187      13.034  -9.612 -18.228  1.00 97.31           C  
ATOM   1546  OH  TYR A 187      12.134  -7.479 -17.646  1.00 97.31           O  
ATOM   1547  CZ  TYR A 187      11.984  -8.843 -17.759  1.00 97.31           C  
ATOM   1548  N   ASP A 188      14.258 -14.427 -17.240  1.00 95.37           N  
ATOM   1549  CA  ASP A 188      15.707 -14.303 -17.111  1.00 95.37           C  
ATOM   1550  C   ASP A 188      16.229 -13.109 -17.907  1.00 95.37           C  
ATOM   1551  CB  ASP A 188      16.398 -15.587 -17.575  1.00 95.37           C  
ATOM   1552  O   ASP A 188      15.714 -12.801 -18.984  1.00 95.37           O  
ATOM   1553  CG  ASP A 188      16.041 -16.793 -16.724  1.00 95.37           C  
ATOM   1554  OD1 ASP A 188      16.298 -16.774 -15.500  1.00 95.37           O  
ATOM   1555  OD2 ASP A 188      15.502 -17.773 -17.282  1.00 95.37           O  
ATOM   1556  N   ASP A 189      17.186 -12.447 -17.325  1.00 94.79           N  
ATOM   1557  CA  ASP A 189      17.844 -11.331 -17.998  1.00 94.79           C  
ATOM   1558  C   ASP A 189      19.349 -11.347 -17.743  1.00 94.79           C  
ATOM   1559  CB  ASP A 189      17.246  -9.999 -17.539  1.00 94.79           C  
ATOM   1560  O   ASP A 189      19.789 -11.458 -16.597  1.00 94.79           O  
ATOM   1561  CG  ASP A 189      17.627  -8.837 -18.440  1.00 94.79           C  
ATOM   1562  OD1 ASP A 189      18.811  -8.439 -18.454  1.00 94.79           O  
ATOM   1563  OD2 ASP A 189      16.733  -8.313 -19.139  1.00 94.79           O  
ATOM   1564  N   PRO A 190      20.068 -11.300 -18.824  1.00 93.22           N  
ATOM   1565  CA  PRO A 190      21.524 -11.379 -18.684  1.00 93.22           C  
ATOM   1566  C   PRO A 190      22.095 -10.259 -17.817  1.00 93.22           C  
ATOM   1567  CB  PRO A 190      22.024 -11.262 -20.126  1.00 93.22           C  
ATOM   1568  O   PRO A 190      23.172 -10.412 -17.235  1.00 93.22           O  
ATOM   1569  CG  PRO A 190      20.891 -10.637 -20.874  1.00 93.22           C  
ATOM   1570  CD  PRO A 190      19.603 -11.057 -20.226  1.00 93.22           C  
ATOM   1571  N   LEU A 191      21.434  -9.183 -17.723  1.00 93.38           N  
ATOM   1572  CA  LEU A 191      21.938  -8.037 -16.974  1.00 93.38           C  
ATOM   1573  C   LEU A 191      21.752  -8.243 -15.474  1.00 93.38           C  
ATOM   1574  CB  LEU A 191      21.230  -6.754 -17.416  1.00 93.38           C  
ATOM   1575  O   LEU A 191      22.340  -7.521 -14.666  1.00 93.38           O  
ATOM   1576  CG  LEU A 191      21.572  -6.239 -18.815  1.00 93.38           C  
ATOM   1577  CD1 LEU A 191      20.802  -4.956 -19.110  1.00 93.38           C  
ATOM   1578  CD2 LEU A 191      23.074  -6.009 -18.948  1.00 93.38           C  
ATOM   1579  N   LEU A 192      20.937  -9.202 -15.109  1.00 90.64           N  
ATOM   1580  CA  LEU A 192      20.769  -9.485 -13.688  1.00 90.64           C  
ATOM   1581  C   LEU A 192      22.071  -9.990 -13.076  1.00 90.64           C  
ATOM   1582  CB  LEU A 192      19.658 -10.517 -13.474  1.00 90.64           C  
ATOM   1583  O   LEU A 192      22.426  -9.610 -11.958  1.00 90.64           O  
ATOM   1584  CG  LEU A 192      18.223 -10.007 -13.615  1.00 90.64           C  
ATOM   1585  CD1 LEU A 192      17.237 -11.168 -13.539  1.00 90.64           C  
ATOM   1586  CD2 LEU A 192      17.917  -8.968 -12.541  1.00 90.64           C  
ATOM   1587  N   ASP A 193      22.766 -10.783 -13.831  1.00 86.58           N  
ATOM   1588  CA  ASP A 193      24.061 -11.285 -13.381  1.00 86.58           C  
ATOM   1589  C   ASP A 193      25.074 -10.150 -13.249  1.00 86.58           C  
ATOM   1590  CB  ASP A 193      24.588 -12.350 -14.345  1.00 86.58           C  
ATOM   1591  O   ASP A 193      25.872 -10.129 -12.309  1.00 86.58           O  
ATOM   1592  CG  ASP A 193      23.786 -13.639 -14.299  1.00 86.58           C  
ATOM   1593  OD1 ASP A 193      23.106 -13.899 -13.284  1.00 86.58           O  
ATOM   1594  OD2 ASP A 193      23.838 -14.403 -15.287  1.00 86.58           O  
ATOM   1595  N   LEU A 194      24.956  -9.299 -14.231  1.00 86.59           N  
ATOM   1596  CA  LEU A 194      25.835  -8.136 -14.164  1.00 86.59           C  
ATOM   1597  C   LEU A 194      25.543  -7.304 -12.921  1.00 86.59           C  
ATOM   1598  CB  LEU A 194      25.678  -7.273 -15.419  1.00 86.59           C  
ATOM   1599  O   LEU A 194      26.466  -6.855 -12.237  1.00 86.59           O  
ATOM   1600  CG  LEU A 194      26.555  -6.023 -15.496  1.00 86.59           C  
ATOM   1601  CD1 LEU A 194      28.030  -6.410 -15.512  1.00 86.59           C  
ATOM   1602  CD2 LEU A 194      26.201  -5.196 -16.727  1.00 86.59           C  
ATOM   1603  N   LEU A 195      24.303  -7.104 -12.593  1.00 85.43           N  
ATOM   1604  CA  LEU A 195      23.904  -6.318 -11.430  1.00 85.43           C  
ATOM   1605  C   LEU A 195      24.453  -6.930 -10.146  1.00 85.43           C  
ATOM   1606  CB  LEU A 195      22.378  -6.217 -11.349  1.00 85.43           C  
ATOM   1607  O   LEU A 195      24.898  -6.208  -9.250  1.00 85.43           O  
ATOM   1608  CG  LEU A 195      21.713  -5.226 -12.306  1.00 85.43           C  
ATOM   1609  CD1 LEU A 195      20.195  -5.336 -12.210  1.00 85.43           C  
ATOM   1610  CD2 LEU A 195      22.171  -3.803 -12.006  1.00 85.43           C  
ATOM   1611  N   LYS A 196      24.418  -8.178 -10.071  1.00 83.01           N  
ATOM   1612  CA  LYS A 196      24.923  -8.871  -8.889  1.00 83.01           C  
ATOM   1613  C   LYS A 196      26.429  -8.673  -8.737  1.00 83.01           C  
ATOM   1614  CB  LYS A 196      24.596 -10.363  -8.961  1.00 83.01           C  
ATOM   1615  O   LYS A 196      26.938  -8.582  -7.618  1.00 83.01           O  
ATOM   1616  CG  LYS A 196      23.118 -10.682  -8.789  1.00 83.01           C  
ATOM   1617  CD  LYS A 196      22.850 -12.176  -8.912  1.00 83.01           C  
ATOM   1618  CE  LYS A 196      21.363 -12.489  -8.813  1.00 83.01           C  
ATOM   1619  NZ  LYS A 196      21.087 -13.941  -9.024  1.00 83.01           N  
ATOM   1620  N   LYS A 197      27.100  -8.524  -9.880  1.00 78.65           N  
ATOM   1621  CA  LYS A 197      28.554  -8.396  -9.897  1.00 78.65           C  
ATOM   1622  C   LYS A 197      28.982  -6.959  -9.611  1.00 78.65           C  
ATOM   1623  CB  LYS A 197      29.118  -8.853 -11.243  1.00 78.65           C  
ATOM   1624  O   LYS A 197      30.063  -6.725  -9.066  1.00 78.65           O  
ATOM   1625  CG  LYS A 197      29.096 -10.361 -11.444  1.00 78.65           C  
ATOM   1626  CD  LYS A 197      29.677 -10.754 -12.796  1.00 78.65           C  
ATOM   1627  CE  LYS A 197      29.583 -12.255 -13.031  1.00 78.65           C  
ATOM   1628  NZ  LYS A 197      30.075 -12.635 -14.389  1.00 78.65           N  
ATOM   1629  N   LEU A 198      28.203  -5.995 -10.099  1.00 77.03           N  
ATOM   1630  CA  LEU A 198      28.548  -4.591  -9.905  1.00 77.03           C  
ATOM   1631  C   LEU A 198      28.616  -4.248  -8.421  1.00 77.03           C  
ATOM   1632  CB  LEU A 198      27.527  -3.687 -10.603  1.00 77.03           C  
ATOM   1633  O   LEU A 198      29.237  -3.254  -8.037  1.00 77.03           O  
ATOM   1634  CG  LEU A 198      27.588  -3.651 -12.131  1.00 77.03           C  
ATOM   1635  CD1 LEU A 198      26.413  -2.854 -12.689  1.00 77.03           C  
ATOM   1636  CD2 LEU A 198      28.913  -3.060 -12.600  1.00 77.03           C  
ATOM   1637  N   HIS A 199      28.697  -5.372  -7.513  1.00 62.45           N  
ATOM   1638  CA  HIS A 199      28.902  -5.281  -6.072  1.00 62.45           C  
ATOM   1639  C   HIS A 199      28.746  -3.846  -5.582  1.00 62.45           C  
ATOM   1640  CB  HIS A 199      30.284  -5.818  -5.693  1.00 62.45           C  
ATOM   1641  O   HIS A 199      29.731  -3.197  -5.223  1.00 62.45           O  
ATOM   1642  CG  HIS A 199      30.387  -7.309  -5.756  1.00 62.45           C  
ATOM   1643  CD2 HIS A 199      29.911  -8.269  -4.928  1.00 62.45           C  
ATOM   1644  ND1 HIS A 199      31.050  -7.966  -6.770  1.00 62.45           N  
ATOM   1645  CE1 HIS A 199      30.977  -9.271  -6.562  1.00 62.45           C  
ATOM   1646  NE2 HIS A 199      30.291  -9.480  -5.451  1.00 62.45           N  
ATOM   1647  N   MET A 200      27.610  -3.157  -5.650  1.00 66.31           N  
ATOM   1648  CA  MET A 200      27.437  -1.857  -5.010  1.00 66.31           C  
ATOM   1649  C   MET A 200      27.195  -2.016  -3.512  1.00 66.31           C  
ATOM   1650  CB  MET A 200      26.275  -1.093  -5.648  1.00 66.31           C  
ATOM   1651  O   MET A 200      26.616  -3.012  -3.075  1.00 66.31           O  
ATOM   1652  CG  MET A 200      26.554  -0.630  -7.069  1.00 66.31           C  
ATOM   1653  SD  MET A 200      25.264   0.512  -7.702  1.00 66.31           S  
ATOM   1654  CE  MET A 200      23.948  -0.676  -8.091  1.00 66.31           C  
ATOM   1655  N   ARG A 201      28.054  -1.255  -2.713  1.00 62.54           N  
ATOM   1656  CA  ARG A 201      27.962  -1.140  -1.261  1.00 62.54           C  
ATOM   1657  C   ARG A 201      26.524  -0.885  -0.822  1.00 62.54           C  
ATOM   1658  CB  ARG A 201      28.872  -0.020  -0.752  1.00 62.54           C  
ATOM   1659  O   ARG A 201      25.830  -0.049  -1.405  1.00 62.54           O  
ATOM   1660  CG  ARG A 201      30.289  -0.473  -0.438  1.00 62.54           C  
ATOM   1661  CD  ARG A 201      31.100   0.632   0.226  1.00 62.54           C  
ATOM   1662  NE  ARG A 201      32.431   0.169   0.607  1.00 62.54           N  
ATOM   1663  NH1 ARG A 201      33.119   2.201   1.464  1.00 62.54           N  
ATOM   1664  NH2 ARG A 201      34.538   0.400   1.491  1.00 62.54           N  
ATOM   1665  CZ  ARG A 201      33.360   0.924   1.187  1.00 62.54           C  
ATOM   1666  N   HIS A 202      25.670  -1.930  -0.549  1.00 63.65           N  
ATOM   1667  CA  HIS A 202      24.401  -1.798   0.159  1.00 63.65           C  
ATOM   1668  C   HIS A 202      23.234  -2.243  -0.715  1.00 63.65           C  
ATOM   1669  CB  HIS A 202      24.192  -0.355   0.620  1.00 63.65           C  
ATOM   1670  O   HIS A 202      22.072  -2.028  -0.363  1.00 63.65           O  
ATOM   1671  CG  HIS A 202      25.275   0.152   1.518  1.00 63.65           C  
ATOM   1672  CD2 HIS A 202      26.181   1.144   1.347  1.00 63.65           C  
ATOM   1673  ND1 HIS A 202      25.519  -0.383   2.764  1.00 63.65           N  
ATOM   1674  CE1 HIS A 202      26.530   0.261   3.323  1.00 63.65           C  
ATOM   1675  NE2 HIS A 202      26.950   1.192   2.484  1.00 63.65           N  
ATOM   1676  N   ILE A 203      23.436  -2.685  -1.995  1.00 70.95           N  
ATOM   1677  CA  ILE A 203      22.348  -3.188  -2.826  1.00 70.95           C  
ATOM   1678  C   ILE A 203      22.542  -4.681  -3.082  1.00 70.95           C  
ATOM   1679  CB  ILE A 203      22.260  -2.422  -4.165  1.00 70.95           C  
ATOM   1680  O   ILE A 203      23.545  -5.091  -3.672  1.00 70.95           O  
ATOM   1681  CG1 ILE A 203      21.991  -0.934  -3.912  1.00 70.95           C  
ATOM   1682  CG2 ILE A 203      21.178  -3.029  -5.064  1.00 70.95           C  
ATOM   1683  CD1 ILE A 203      22.054  -0.072  -5.166  1.00 70.95           C  
ATOM   1684  N   ASN A 204      21.657  -5.510  -2.384  1.00 73.03           N  
ATOM   1685  CA  ASN A 204      21.626  -6.950  -2.620  1.00 73.03           C  
ATOM   1686  C   ASN A 204      20.370  -7.367  -3.379  1.00 73.03           C  
ATOM   1687  CB  ASN A 204      21.725  -7.713  -1.297  1.00 73.03           C  
ATOM   1688  O   ASN A 204      19.255  -7.190  -2.888  1.00 73.03           O  
ATOM   1689  CG  ASN A 204      22.015  -9.188  -1.493  1.00 73.03           C  
ATOM   1690  ND2 ASN A 204      21.901  -9.962  -0.421  1.00 73.03           N  
ATOM   1691  OD1 ASN A 204      22.340  -9.627  -2.599  1.00 73.03           O  
ATOM   1692  N   ILE A 205      20.572  -7.683  -4.618  1.00 80.74           N  
ATOM   1693  CA  ILE A 205      19.447  -8.170  -5.410  1.00 80.74           C  
ATOM   1694  C   ILE A 205      19.202  -9.646  -5.104  1.00 80.74           C  
ATOM   1695  CB  ILE A 205      19.693  -7.970  -6.922  1.00 80.74           C  
ATOM   1696  O   ILE A 205      20.001 -10.506  -5.482  1.00 80.74           O  
ATOM   1697  CG1 ILE A 205      19.964  -6.493  -7.229  1.00 80.74           C  
ATOM   1698  CG2 ILE A 205      18.503  -8.489  -7.736  1.00 80.74           C  
ATOM   1699  CD1 ILE A 205      20.349  -6.221  -8.676  1.00 80.74           C  
ATOM   1700  N   PRO A 206      18.117  -9.959  -4.411  1.00 81.63           N  
ATOM   1701  CA  PRO A 206      17.893 -11.319  -3.915  1.00 81.63           C  
ATOM   1702  C   PRO A 206      17.147 -12.197  -4.917  1.00 81.63           C  
ATOM   1703  CB  PRO A 206      17.057 -11.100  -2.652  1.00 81.63           C  
ATOM   1704  O   PRO A 206      16.668 -13.277  -4.561  1.00 81.63           O  
ATOM   1705  CG  PRO A 206      16.241  -9.881  -2.940  1.00 81.63           C  
ATOM   1706  CD  PRO A 206      17.051  -8.958  -3.804  1.00 81.63           C  
ATOM   1707  N   PHE A 207      17.044 -11.769  -6.225  1.00 84.12           N  
ATOM   1708  CA  PHE A 207      16.263 -12.573  -7.158  1.00 84.12           C  
ATOM   1709  C   PHE A 207      17.073 -12.891  -8.408  1.00 84.12           C  
ATOM   1710  CB  PHE A 207      14.969 -11.848  -7.542  1.00 84.12           C  
ATOM   1711  O   PHE A 207      17.996 -12.153  -8.761  1.00 84.12           O  
ATOM   1712  CG  PHE A 207      14.301 -11.148  -6.389  1.00 84.12           C  
ATOM   1713  CD1 PHE A 207      13.496 -11.852  -5.502  1.00 84.12           C  
ATOM   1714  CD2 PHE A 207      14.477  -9.784  -6.193  1.00 84.12           C  
ATOM   1715  CE1 PHE A 207      12.877 -11.207  -4.434  1.00 84.12           C  
ATOM   1716  CE2 PHE A 207      13.861  -9.132  -5.129  1.00 84.12           C  
ATOM   1717  CZ  PHE A 207      13.061  -9.845  -4.251  1.00 84.12           C  
ATOM   1718  N   ASP A 208      16.726 -14.028  -9.072  1.00 89.44           N  
ATOM   1719  CA  ASP A 208      17.428 -14.490 -10.266  1.00 89.44           C  
ATOM   1720  C   ASP A 208      16.639 -14.156 -11.530  1.00 89.44           C  
ATOM   1721  CB  ASP A 208      17.683 -15.997 -10.189  1.00 89.44           C  
ATOM   1722  O   ASP A 208      17.186 -14.185 -12.635  1.00 89.44           O  
ATOM   1723  CG  ASP A 208      18.630 -16.381  -9.065  1.00 89.44           C  
ATOM   1724  OD1 ASP A 208      19.576 -15.617  -8.777  1.00 89.44           O  
ATOM   1725  OD2 ASP A 208      18.430 -17.459  -8.465  1.00 89.44           O  
ATOM   1726  N   LYS A 209      15.405 -13.838 -11.307  1.00 94.69           N  
ATOM   1727  CA  LYS A 209      14.507 -13.443 -12.389  1.00 94.69           C  
ATOM   1728  C   LYS A 209      13.852 -12.097 -12.095  1.00 94.69           C  
ATOM   1729  CB  LYS A 209      13.435 -14.510 -12.613  1.00 94.69           C  
ATOM   1730  O   LYS A 209      13.811 -11.658 -10.944  1.00 94.69           O  
ATOM   1731  CG  LYS A 209      13.985 -15.858 -13.056  1.00 94.69           C  
ATOM   1732  CD  LYS A 209      12.869 -16.866 -13.296  1.00 94.69           C  
ATOM   1733  CE  LYS A 209      13.419 -18.218 -13.728  1.00 94.69           C  
ATOM   1734  NZ  LYS A 209      12.327 -19.205 -13.982  1.00 94.69           N  
ATOM   1735  N   PHE A 210      13.402 -11.533 -13.214  1.00 95.35           N  
ATOM   1736  CA  PHE A 210      12.699 -10.271 -13.013  1.00 95.35           C  
ATOM   1737  C   PHE A 210      11.198 -10.451 -13.203  1.00 95.35           C  
ATOM   1738  CB  PHE A 210      13.226  -9.201 -13.974  1.00 95.35           C  
ATOM   1739  O   PHE A 210      10.762 -11.126 -14.138  1.00 95.35           O  
ATOM   1740  CG  PHE A 210      12.470  -7.902 -13.910  1.00 95.35           C  
ATOM   1741  CD1 PHE A 210      11.419  -7.650 -14.783  1.00 95.35           C  
ATOM   1742  CD2 PHE A 210      12.811  -6.932 -12.976  1.00 95.35           C  
ATOM   1743  CE1 PHE A 210      10.717  -6.448 -14.725  1.00 95.35           C  
ATOM   1744  CE2 PHE A 210      12.114  -5.729 -12.913  1.00 95.35           C  
ATOM   1745  CZ  PHE A 210      11.068  -5.488 -13.789  1.00 95.35           C  
ATOM   1746  N   ALA A 211      10.400  -9.981 -12.386  1.00 96.47           N  
ATOM   1747  CA  ALA A 211       8.974  -9.664 -12.414  1.00 96.47           C  
ATOM   1748  C   ALA A 211       8.638  -8.559 -11.417  1.00 96.47           C  
ATOM   1749  CB  ALA A 211       8.146 -10.912 -12.120  1.00 96.47           C  
ATOM   1750  O   ALA A 211       9.363  -8.354 -10.441  1.00 96.47           O  
ATOM   1751  N   TRP A 212       7.567  -7.867 -11.680  1.00 95.32           N  
ATOM   1752  CA  TRP A 212       7.230  -6.762 -10.789  1.00 95.32           C  
ATOM   1753  C   TRP A 212       6.882  -7.274  -9.395  1.00 95.32           C  
ATOM   1754  CB  TRP A 212       6.061  -5.951 -11.356  1.00 95.32           C  
ATOM   1755  O   TRP A 212       7.202  -6.630  -8.393  1.00 95.32           O  
ATOM   1756  CG  TRP A 212       6.395  -5.192 -12.605  1.00 95.32           C  
ATOM   1757  CD1 TRP A 212       5.896  -5.410 -13.859  1.00 95.32           C  
ATOM   1758  CD2 TRP A 212       7.307  -4.096 -12.720  1.00 95.32           C  
ATOM   1759  CE2 TRP A 212       7.312  -3.696 -14.075  1.00 95.32           C  
ATOM   1760  CE3 TRP A 212       8.121  -3.411 -11.808  1.00 95.32           C  
ATOM   1761  NE1 TRP A 212       6.444  -4.513 -14.748  1.00 95.32           N  
ATOM   1762  CH2 TRP A 212       8.887  -1.988 -13.626  1.00 95.32           C  
ATOM   1763  CZ2 TRP A 212       8.100  -2.641 -14.539  1.00 95.32           C  
ATOM   1764  CZ3 TRP A 212       8.905  -2.361 -12.272  1.00 95.32           C  
ATOM   1765  N   PHE A 213       6.362  -8.505  -9.380  1.00 95.55           N  
ATOM   1766  CA  PHE A 213       5.949  -9.082  -8.106  1.00 95.55           C  
ATOM   1767  C   PHE A 213       6.654 -10.410  -7.858  1.00 95.55           C  
ATOM   1768  CB  PHE A 213       4.430  -9.279  -8.071  1.00 95.55           C  
ATOM   1769  O   PHE A 213       6.098 -11.304  -7.217  1.00 95.55           O  
ATOM   1770  CG  PHE A 213       3.655  -8.001  -7.893  1.00 95.55           C  
ATOM   1771  CD1 PHE A 213       2.970  -7.746  -6.711  1.00 95.55           C  
ATOM   1772  CD2 PHE A 213       3.612  -7.055  -8.908  1.00 95.55           C  
ATOM   1773  CE1 PHE A 213       2.253  -6.564  -6.544  1.00 95.55           C  
ATOM   1774  CE2 PHE A 213       2.897  -5.871  -8.748  1.00 95.55           C  
ATOM   1775  CZ  PHE A 213       2.217  -5.628  -7.566  1.00 95.55           C  
ATOM   1776  N   ILE A 214       7.868 -10.536  -8.337  1.00 94.77           N  
ATOM   1777  CA  ILE A 214       8.640 -11.770  -8.228  1.00 94.77           C  
ATOM   1778  C   ILE A 214       8.782 -12.162  -6.759  1.00 94.77           C  
ATOM   1779  CB  ILE A 214      10.033 -11.625  -8.882  1.00 94.77           C  
ATOM   1780  O   ILE A 214       9.101 -11.322  -5.915  1.00 94.77           O  
ATOM   1781  CG1 ILE A 214      10.777 -12.965  -8.855  1.00 94.77           C  
ATOM   1782  CG2 ILE A 214      10.846 -10.533  -8.181  1.00 94.77           C  
ATOM   1783  CD1 ILE A 214      10.192 -14.016  -9.789  1.00 94.77           C  
ATOM   1784  N   SER A 215       8.456 -13.463  -6.457  1.00 92.05           N  
ATOM   1785  CA  SER A 215       8.694 -14.120  -5.177  1.00 92.05           C  
ATOM   1786  C   SER A 215       7.752 -13.593  -4.100  1.00 92.05           C  
ATOM   1787  CB  SER A 215      10.145 -13.925  -4.735  1.00 92.05           C  
ATOM   1788  O   SER A 215       8.009 -13.760  -2.906  1.00 92.05           O  
ATOM   1789  OG  SER A 215      11.036 -14.542  -5.649  1.00 92.05           O  
ATOM   1790  N   ARG A 216       6.766 -12.865  -4.488  1.00 94.60           N  
ATOM   1791  CA  ARG A 216       5.859 -12.300  -3.494  1.00 94.60           C  
ATOM   1792  C   ARG A 216       4.724 -13.267  -3.176  1.00 94.60           C  
ATOM   1793  CB  ARG A 216       5.290 -10.966  -3.981  1.00 94.60           C  
ATOM   1794  O   ARG A 216       4.279 -13.356  -2.030  1.00 94.60           O  
ATOM   1795  CG  ARG A 216       6.315  -9.845  -4.045  1.00 94.60           C  
ATOM   1796  CD  ARG A 216       5.652  -8.478  -4.143  1.00 94.60           C  
ATOM   1797  NE  ARG A 216       5.830  -7.704  -2.917  1.00 94.60           N  
ATOM   1798  NH1 ARG A 216       4.200  -6.146  -3.419  1.00 94.60           N  
ATOM   1799  NH2 ARG A 216       5.380  -5.987  -1.460  1.00 94.60           N  
ATOM   1800  CZ  ARG A 216       5.136  -6.614  -2.602  1.00 94.60           C  
ATOM   1801  N   ASN A 217       4.343 -13.974  -4.210  1.00 96.41           N  
ATOM   1802  CA  ASN A 217       3.219 -14.884  -4.022  1.00 96.41           C  
ATOM   1803  C   ASN A 217       3.558 -15.998  -3.035  1.00 96.41           C  
ATOM   1804  CB  ASN A 217       2.778 -15.477  -5.362  1.00 96.41           C  
ATOM   1805  O   ASN A 217       4.543 -16.715  -3.217  1.00 96.41           O  
ATOM   1806  CG  ASN A 217       1.452 -16.205  -5.270  1.00 96.41           C  
ATOM   1807  ND2 ASN A 217       1.182 -17.070  -6.241  1.00 96.41           N  
ATOM   1808  OD1 ASN A 217       0.675 -15.991  -4.336  1.00 96.41           O  
ATOM   1809  N   GLU A 218       2.881 -16.013  -1.868  1.00 96.07           N  
ATOM   1810  CA  GLU A 218       2.961 -17.042  -0.836  1.00 96.07           C  
ATOM   1811  C   GLU A 218       4.206 -16.863   0.027  1.00 96.07           C  
ATOM   1812  CB  GLU A 218       2.954 -18.437  -1.467  1.00 96.07           C  
ATOM   1813  O   GLU A 218       4.518 -17.716   0.860  1.00 96.07           O  
ATOM   1814  CG  GLU A 218       1.651 -18.787  -2.172  1.00 96.07           C  
ATOM   1815  CD  GLU A 218       1.602 -20.225  -2.663  1.00 96.07           C  
ATOM   1816  OE1 GLU A 218       0.569 -20.635  -3.240  1.00 96.07           O  
ATOM   1817  OE2 GLU A 218       2.604 -20.949  -2.468  1.00 96.07           O  
ATOM   1818  N   SER A 219       4.897 -15.804  -0.206  1.00 95.52           N  
ATOM   1819  CA  SER A 219       6.068 -15.530   0.621  1.00 95.52           C  
ATOM   1820  C   SER A 219       5.665 -14.999   1.992  1.00 95.52           C  
ATOM   1821  CB  SER A 219       6.992 -14.528  -0.072  1.00 95.52           C  
ATOM   1822  O   SER A 219       4.809 -14.117   2.095  1.00 95.52           O  
ATOM   1823  OG  SER A 219       8.024 -14.106   0.804  1.00 95.52           O  
ATOM   1824  N   ILE A 220       6.395 -15.454   3.002  1.00 95.96           N  
ATOM   1825  CA  ILE A 220       6.110 -14.963   4.346  1.00 95.96           C  
ATOM   1826  C   ILE A 220       7.162 -13.935   4.754  1.00 95.96           C  
ATOM   1827  CB  ILE A 220       6.062 -16.118   5.371  1.00 95.96           C  
ATOM   1828  O   ILE A 220       6.945 -13.150   5.681  1.00 95.96           O  
ATOM   1829  CG1 ILE A 220       7.410 -16.846   5.418  1.00 95.96           C  
ATOM   1830  CG2 ILE A 220       4.926 -17.090   5.038  1.00 95.96           C  
ATOM   1831  CD1 ILE A 220       7.530 -17.856   6.551  1.00 95.96           C  
ATOM   1832  N   ASP A 221       8.200 -13.821   3.996  1.00 93.29           N  
ATOM   1833  CA  ASP A 221       9.339 -13.017   4.428  1.00 93.29           C  
ATOM   1834  C   ASP A 221       9.451 -11.736   3.604  1.00 93.29           C  
ATOM   1835  CB  ASP A 221      10.635 -13.824   4.324  1.00 93.29           C  
ATOM   1836  O   ASP A 221      10.118 -10.784   4.015  1.00 93.29           O  
ATOM   1837  CG  ASP A 221      10.687 -14.990   5.295  1.00 93.29           C  
ATOM   1838  OD1 ASP A 221      10.406 -14.796   6.497  1.00 93.29           O  
ATOM   1839  OD2 ASP A 221      11.015 -16.113   4.854  1.00 93.29           O  
ATOM   1840  N   TYR A 222       8.764 -11.628   2.457  1.00 92.79           N  
ATOM   1841  CA  TYR A 222       8.976 -10.550   1.498  1.00 92.79           C  
ATOM   1842  C   TYR A 222       8.679  -9.194   2.127  1.00 92.79           C  
ATOM   1843  CB  TYR A 222       8.098 -10.753   0.259  1.00 92.79           C  
ATOM   1844  O   TYR A 222       9.455  -8.248   1.973  1.00 92.79           O  
ATOM   1845  CG  TYR A 222       8.346  -9.741  -0.833  1.00 92.79           C  
ATOM   1846  CD1 TYR A 222       7.635  -8.543  -0.874  1.00 92.79           C  
ATOM   1847  CD2 TYR A 222       9.290  -9.979  -1.826  1.00 92.79           C  
ATOM   1848  CE1 TYR A 222       7.859  -7.608  -1.879  1.00 92.79           C  
ATOM   1849  CE2 TYR A 222       9.522  -9.051  -2.836  1.00 92.79           C  
ATOM   1850  OH  TYR A 222       9.028  -6.948  -3.851  1.00 92.79           O  
ATOM   1851  CZ  TYR A 222       8.803  -7.870  -2.854  1.00 92.79           C  
ATOM   1852  N   ASP A 223       7.628  -9.085   2.919  1.00 93.56           N  
ATOM   1853  CA  ASP A 223       7.145  -7.801   3.418  1.00 93.56           C  
ATOM   1854  C   ASP A 223       7.838  -7.425   4.725  1.00 93.56           C  
ATOM   1855  CB  ASP A 223       5.629  -7.839   3.618  1.00 93.56           C  
ATOM   1856  O   ASP A 223       7.690  -6.302   5.212  1.00 93.56           O  
ATOM   1857  CG  ASP A 223       4.858  -7.839   2.310  1.00 93.56           C  
ATOM   1858  OD1 ASP A 223       5.442  -7.502   1.258  1.00 93.56           O  
ATOM   1859  OD2 ASP A 223       3.654  -8.174   2.333  1.00 93.56           O  
ATOM   1860  N   GLY A 224       8.582  -8.332   5.254  1.00 94.52           N  
ATOM   1861  CA  GLY A 224       9.299  -8.049   6.488  1.00 94.52           C  
ATOM   1862  C   GLY A 224       8.496  -8.379   7.732  1.00 94.52           C  
ATOM   1863  O   GLY A 224       7.514  -9.121   7.665  1.00 94.52           O  
ATOM   1864  N   ILE A 225       9.004  -7.912   8.874  1.00 97.23           N  
ATOM   1865  CA  ILE A 225       8.419  -8.192  10.181  1.00 97.23           C  
ATOM   1866  C   ILE A 225       7.710  -6.945  10.707  1.00 97.23           C  
ATOM   1867  CB  ILE A 225       9.489  -8.665  11.190  1.00 97.23           C  
ATOM   1868  O   ILE A 225       8.303  -5.866  10.768  1.00 97.23           O  
ATOM   1869  CG1 ILE A 225      10.197  -9.920  10.667  1.00 97.23           C  
ATOM   1870  CG2 ILE A 225       8.861  -8.923  12.563  1.00 97.23           C  
ATOM   1871  CD1 ILE A 225      11.437 -10.308  11.462  1.00 97.23           C  
ATOM   1872  N   TYR A 226       6.443  -7.172  11.055  1.00 97.28           N  
ATOM   1873  CA  TYR A 226       5.634  -6.072  11.568  1.00 97.28           C  
ATOM   1874  C   TYR A 226       5.467  -6.175  13.079  1.00 97.28           C  
ATOM   1875  CB  TYR A 226       4.260  -6.054  10.891  1.00 97.28           C  
ATOM   1876  O   TYR A 226       5.350  -7.276  13.623  1.00 97.28           O  
ATOM   1877  CG  TYR A 226       4.323  -5.886   9.392  1.00 97.28           C  
ATOM   1878  CD1 TYR A 226       4.309  -4.619   8.813  1.00 97.28           C  
ATOM   1879  CD2 TYR A 226       4.396  -6.993   8.554  1.00 97.28           C  
ATOM   1880  CE1 TYR A 226       4.365  -4.460   7.432  1.00 97.28           C  
ATOM   1881  CE2 TYR A 226       4.452  -6.845   7.172  1.00 97.28           C  
ATOM   1882  OH  TYR A 226       4.492  -5.425   5.254  1.00 97.28           O  
ATOM   1883  CZ  TYR A 226       4.437  -5.577   6.621  1.00 97.28           C  
ATOM   1884  N   ASN A 227       5.476  -5.057  13.715  1.00 97.39           N  
ATOM   1885  CA  ASN A 227       5.079  -4.885  15.108  1.00 97.39           C  
ATOM   1886  C   ASN A 227       4.064  -3.757  15.267  1.00 97.39           C  
ATOM   1887  CB  ASN A 227       6.304  -4.624  15.987  1.00 97.39           C  
ATOM   1888  O   ASN A 227       4.322  -2.622  14.861  1.00 97.39           O  
ATOM   1889  CG  ASN A 227       5.963  -4.576  17.464  1.00 97.39           C  
ATOM   1890  ND2 ASN A 227       6.133  -5.701  18.149  1.00 97.39           N  
ATOM   1891  OD1 ASN A 227       5.550  -3.537  17.985  1.00 97.39           O  
ATOM   1892  N   MET A 228       2.911  -4.129  15.808  1.00 96.93           N  
ATOM   1893  CA  MET A 228       1.870  -3.113  15.937  1.00 96.93           C  
ATOM   1894  C   MET A 228       1.175  -3.215  17.290  1.00 96.93           C  
ATOM   1895  CB  MET A 228       0.845  -3.246  14.810  1.00 96.93           C  
ATOM   1896  O   MET A 228       1.221  -4.262  17.939  1.00 96.93           O  
ATOM   1897  CG  MET A 228       0.059  -4.546  14.847  1.00 96.93           C  
ATOM   1898  SD  MET A 228      -1.159  -4.671  13.479  1.00 96.93           S  
ATOM   1899  CE  MET A 228      -1.850  -6.315  13.816  1.00 96.93           C  
ATOM   1900  N   TYR A 229       0.540  -2.195  17.686  1.00 97.23           N  
ATOM   1901  CA  TYR A 229      -0.223  -2.174  18.928  1.00 97.23           C  
ATOM   1902  C   TYR A 229      -1.465  -3.051  18.820  1.00 97.23           C  
ATOM   1903  CB  TYR A 229      -0.626  -0.741  19.289  1.00 97.23           C  
ATOM   1904  O   TYR A 229      -2.159  -3.032  17.801  1.00 97.23           O  
ATOM   1905  CG  TYR A 229       0.542   0.146  19.646  1.00 97.23           C  
ATOM   1906  CD1 TYR A 229       1.126   0.087  20.910  1.00 97.23           C  
ATOM   1907  CD2 TYR A 229       1.064   1.044  18.722  1.00 97.23           C  
ATOM   1908  CE1 TYR A 229       2.201   0.904  21.244  1.00 97.23           C  
ATOM   1909  CE2 TYR A 229       2.139   1.866  19.045  1.00 97.23           C  
ATOM   1910  OH  TYR A 229       3.764   2.599  20.632  1.00 97.23           O  
ATOM   1911  CZ  TYR A 229       2.700   1.788  20.307  1.00 97.23           C  
ATOM   1912  N   ASP A 230      -1.789  -3.795  19.910  1.00 96.05           N  
ATOM   1913  CA  ASP A 230      -2.839  -4.808  19.848  1.00 96.05           C  
ATOM   1914  C   ASP A 230      -4.159  -4.264  20.392  1.00 96.05           C  
ATOM   1915  CB  ASP A 230      -2.424  -6.058  20.627  1.00 96.05           C  
ATOM   1916  O   ASP A 230      -5.184  -4.948  20.345  1.00 96.05           O  
ATOM   1917  CG  ASP A 230      -2.220  -5.794  22.108  1.00 96.05           C  
ATOM   1918  OD1 ASP A 230      -2.574  -4.694  22.586  1.00 96.05           O  
ATOM   1919  OD2 ASP A 230      -1.699  -6.692  22.803  1.00 96.05           O  
ATOM   1920  N   GLY A 231      -4.142  -3.073  20.991  1.00 95.41           N  
ATOM   1921  CA  GLY A 231      -5.364  -2.398  21.399  1.00 95.41           C  
ATOM   1922  C   GLY A 231      -5.865  -2.841  22.760  1.00 95.41           C  
ATOM   1923  O   GLY A 231      -6.950  -2.443  23.188  1.00 95.41           O  
ATOM   1924  N   THR A 232      -5.152  -3.712  23.476  1.00 94.12           N  
ATOM   1925  CA  THR A 232      -5.593  -4.195  24.780  1.00 94.12           C  
ATOM   1926  C   THR A 232      -5.539  -3.076  25.817  1.00 94.12           C  
ATOM   1927  CB  THR A 232      -4.736  -5.382  25.256  1.00 94.12           C  
ATOM   1928  O   THR A 232      -6.351  -3.043  26.744  1.00 94.12           O  
ATOM   1929  CG2 THR A 232      -4.944  -6.603  24.366  1.00 94.12           C  
ATOM   1930  OG1 THR A 232      -3.353  -5.009  25.222  1.00 94.12           O  
ATOM   1931  N   ASP A 233      -4.676  -2.174  25.709  1.00 94.00           N  
ATOM   1932  CA  ASP A 233      -4.617  -1.042  26.629  1.00 94.00           C  
ATOM   1933  C   ASP A 233      -5.512   0.100  26.152  1.00 94.00           C  
ATOM   1934  CB  ASP A 233      -3.177  -0.551  26.786  1.00 94.00           C  
ATOM   1935  O   ASP A 233      -6.177   0.753  26.959  1.00 94.00           O  
ATOM   1936  CG  ASP A 233      -2.563  -0.087  25.477  1.00 94.00           C  
ATOM   1937  OD1 ASP A 233      -2.930  -0.621  24.408  1.00 94.00           O  
ATOM   1938  OD2 ASP A 233      -1.702   0.819  25.515  1.00 94.00           O  
ATOM   1939  N   ASP A 234      -5.401   0.414  24.924  1.00 92.66           N  
ATOM   1940  CA  ASP A 234      -6.176   1.480  24.296  1.00 92.66           C  
ATOM   1941  C   ASP A 234      -6.553   1.113  22.862  1.00 92.66           C  
ATOM   1942  CB  ASP A 234      -5.393   2.794  24.314  1.00 92.66           C  
ATOM   1943  O   ASP A 234      -5.690   1.053  21.984  1.00 92.66           O  
ATOM   1944  CG  ASP A 234      -6.204   3.975  23.811  1.00 92.66           C  
ATOM   1945  OD1 ASP A 234      -7.335   3.772  23.317  1.00 92.66           O  
ATOM   1946  OD2 ASP A 234      -5.708   5.118  23.907  1.00 92.66           O  
ATOM   1947  N   VAL A 235      -7.867   0.963  22.595  1.00 91.22           N  
ATOM   1948  CA  VAL A 235      -8.353   0.496  21.301  1.00 91.22           C  
ATOM   1949  C   VAL A 235      -8.028   1.528  20.223  1.00 91.22           C  
ATOM   1950  CB  VAL A 235      -9.872   0.218  21.331  1.00 91.22           C  
ATOM   1951  O   VAL A 235      -7.977   1.200  19.036  1.00 91.22           O  
ATOM   1952  CG1 VAL A 235     -10.660   1.526  21.370  1.00 91.22           C  
ATOM   1953  CG2 VAL A 235     -10.284  -0.623  20.124  1.00 91.22           C  
ATOM   1954  N   ARG A 236      -7.783   2.722  20.588  1.00 91.68           N  
ATOM   1955  CA  ARG A 236      -7.451   3.777  19.636  1.00 91.68           C  
ATOM   1956  C   ARG A 236      -6.045   3.589  19.077  1.00 91.68           C  
ATOM   1957  CB  ARG A 236      -7.574   5.153  20.295  1.00 91.68           C  
ATOM   1958  O   ARG A 236      -5.687   4.195  18.065  1.00 91.68           O  
ATOM   1959  CG  ARG A 236      -9.006   5.570  20.588  1.00 91.68           C  
ATOM   1960  CD  ARG A 236      -9.092   7.029  21.017  1.00 91.68           C  
ATOM   1961  NE  ARG A 236     -10.477   7.461  21.183  1.00 91.68           N  
ATOM   1962  NH1 ARG A 236      -9.968   9.704  21.394  1.00 91.68           N  
ATOM   1963  NH2 ARG A 236     -12.148   9.003  21.499  1.00 91.68           N  
ATOM   1964  CZ  ARG A 236     -10.861   8.722  21.359  1.00 91.68           C  
ATOM   1965  N   LYS A 237      -5.232   2.713  19.684  1.00 94.27           N  
ATOM   1966  CA  LYS A 237      -3.882   2.410  19.217  1.00 94.27           C  
ATOM   1967  C   LYS A 237      -3.871   1.159  18.343  1.00 94.27           C  
ATOM   1968  CB  LYS A 237      -2.931   2.231  20.401  1.00 94.27           C  
ATOM   1969  O   LYS A 237      -2.858   0.842  17.716  1.00 94.27           O  
ATOM   1970  CG  LYS A 237      -2.681   3.506  21.192  1.00 94.27           C  
ATOM   1971  CD  LYS A 237      -1.717   3.267  22.348  1.00 94.27           C  
ATOM   1972  CE  LYS A 237      -1.508   4.530  23.173  1.00 94.27           C  
ATOM   1973  NZ  LYS A 237      -0.622   4.282  24.349  1.00 94.27           N  
ATOM   1974  N   LEU A 238      -4.950   0.514  18.303  1.00 95.75           N  
ATOM   1975  CA  LEU A 238      -5.046  -0.763  17.605  1.00 95.75           C  
ATOM   1976  C   LEU A 238      -4.536  -0.640  16.173  1.00 95.75           C  
ATOM   1977  CB  LEU A 238      -6.492  -1.266  17.603  1.00 95.75           C  
ATOM   1978  O   LEU A 238      -4.952   0.256  15.436  1.00 95.75           O  
ATOM   1979  CG  LEU A 238      -6.758  -2.563  16.837  1.00 95.75           C  
ATOM   1980  CD1 LEU A 238      -6.081  -3.738  17.534  1.00 95.75           C  
ATOM   1981  CD2 LEU A 238      -8.257  -2.806  16.701  1.00 95.75           C  
ATOM   1982  N   GLY A 239      -3.599  -1.539  15.834  1.00 96.14           N  
ATOM   1983  CA  GLY A 239      -3.177  -1.660  14.448  1.00 96.14           C  
ATOM   1984  C   GLY A 239      -2.107  -0.658  14.060  1.00 96.14           C  
ATOM   1985  O   GLY A 239      -1.528  -0.748  12.975  1.00 96.14           O  
ATOM   1986  N   ARG A 240      -1.818   0.283  14.855  1.00 96.57           N  
ATOM   1987  CA  ARG A 240      -0.754   1.240  14.568  1.00 96.57           C  
ATOM   1988  C   ARG A 240       0.619   0.596  14.728  1.00 96.57           C  
ATOM   1989  CB  ARG A 240      -0.869   2.462  15.482  1.00 96.57           C  
ATOM   1990  O   ARG A 240       0.881  -0.081  15.725  1.00 96.57           O  
ATOM   1991  CG  ARG A 240      -2.121   3.292  15.245  1.00 96.57           C  
ATOM   1992  CD  ARG A 240      -2.168   4.513  16.153  1.00 96.57           C  
ATOM   1993  NE  ARG A 240      -1.306   5.584  15.662  1.00 96.57           N  
ATOM   1994  NH1 ARG A 240      -1.808   7.054  17.371  1.00 96.57           N  
ATOM   1995  NH2 ARG A 240      -0.344   7.669  15.718  1.00 96.57           N  
ATOM   1996  CZ  ARG A 240      -1.155   6.767  16.252  1.00 96.57           C  
ATOM   1997  N   PHE A 241       1.390   0.852  13.720  1.00 96.99           N  
ATOM   1998  CA  PHE A 241       2.700   0.211  13.728  1.00 96.99           C  
ATOM   1999  C   PHE A 241       3.628   0.889  14.728  1.00 96.99           C  
ATOM   2000  CB  PHE A 241       3.323   0.242  12.329  1.00 96.99           C  
ATOM   2001  O   PHE A 241       3.690   2.119  14.791  1.00 96.99           O  
ATOM   2002  CG  PHE A 241       2.745  -0.778  11.385  1.00 96.99           C  
ATOM   2003  CD1 PHE A 241       2.568  -2.096  11.787  1.00 96.99           C  
ATOM   2004  CD2 PHE A 241       2.379  -0.417  10.095  1.00 96.99           C  
ATOM   2005  CE1 PHE A 241       2.034  -3.042  10.915  1.00 96.99           C  
ATOM   2006  CE2 PHE A 241       1.844  -1.357   9.218  1.00 96.99           C  
ATOM   2007  CZ  PHE A 241       1.673  -2.668   9.629  1.00 96.99           C  
ATOM   2008  N   ALA A 242       4.265   0.054  15.461  1.00 95.23           N  
ATOM   2009  CA  ALA A 242       5.366   0.515  16.303  1.00 95.23           C  
ATOM   2010  C   ALA A 242       6.703   0.384  15.579  1.00 95.23           C  
ATOM   2011  CB  ALA A 242       5.396  -0.267  17.614  1.00 95.23           C  
ATOM   2012  O   ALA A 242       7.513   1.314  15.586  1.00 95.23           O  
ATOM   2013  N   TRP A 243       6.865  -0.775  14.877  1.00 95.69           N  
ATOM   2014  CA  TRP A 243       8.118  -1.053  14.183  1.00 95.69           C  
ATOM   2015  C   TRP A 243       7.869  -1.843  12.903  1.00 95.69           C  
ATOM   2016  CB  TRP A 243       9.078  -1.823  15.095  1.00 95.69           C  
ATOM   2017  O   TRP A 243       6.853  -2.531  12.779  1.00 95.69           O  
ATOM   2018  CG  TRP A 243       9.207  -1.244  16.472  1.00 95.69           C  
ATOM   2019  CD1 TRP A 243       8.923   0.037  16.857  1.00 95.69           C  
ATOM   2020  CD2 TRP A 243       9.657  -1.926  17.646  1.00 95.69           C  
ATOM   2021  CE2 TRP A 243       9.621  -0.996  18.709  1.00 95.69           C  
ATOM   2022  CE3 TRP A 243      10.087  -3.234  17.904  1.00 95.69           C  
ATOM   2023  NE1 TRP A 243       9.170   0.193  18.201  1.00 95.69           N  
ATOM   2024  CH2 TRP A 243      10.416  -2.621  20.235  1.00 95.69           C  
ATOM   2025  CZ2 TRP A 243       9.999  -1.335  20.010  1.00 95.69           C  
ATOM   2026  CZ3 TRP A 243      10.464  -3.569  19.199  1.00 95.69           C  
ATOM   2027  N   TRP A 244       8.761  -1.655  11.991  1.00 96.77           N  
ATOM   2028  CA  TRP A 244       8.914  -2.489  10.802  1.00 96.77           C  
ATOM   2029  C   TRP A 244      10.356  -2.959  10.650  1.00 96.77           C  
ATOM   2030  CB  TRP A 244       8.477  -1.724   9.549  1.00 96.77           C  
ATOM   2031  O   TRP A 244      11.283  -2.146  10.637  1.00 96.77           O  
ATOM   2032  CG  TRP A 244       8.571  -2.524   8.285  1.00 96.77           C  
ATOM   2033  CD1 TRP A 244       7.887  -3.667   7.980  1.00 96.77           C  
ATOM   2034  CD2 TRP A 244       9.404  -2.241   7.156  1.00 96.77           C  
ATOM   2035  CE2 TRP A 244       9.171  -3.256   6.201  1.00 96.77           C  
ATOM   2036  CE3 TRP A 244      10.323  -1.227   6.858  1.00 96.77           C  
ATOM   2037  NE1 TRP A 244       8.243  -4.112   6.728  1.00 96.77           N  
ATOM   2038  CH2 TRP A 244      10.722  -2.281   4.702  1.00 96.77           C  
ATOM   2039  CZ2 TRP A 244       9.827  -3.285   4.968  1.00 96.77           C  
ATOM   2040  CZ3 TRP A 244      10.975  -1.258   5.630  1.00 96.77           C  
ATOM   2041  N   ASN A 245      10.515  -4.224  10.635  1.00 95.74           N  
ATOM   2042  CA  ASN A 245      11.842  -4.829  10.636  1.00 95.74           C  
ATOM   2043  C   ASN A 245      12.686  -4.327  11.804  1.00 95.74           C  
ATOM   2044  CB  ASN A 245      12.556  -4.561   9.310  1.00 95.74           C  
ATOM   2045  O   ASN A 245      13.847  -3.955  11.621  1.00 95.74           O  
ATOM   2046  CG  ASN A 245      11.953  -5.335   8.154  1.00 95.74           C  
ATOM   2047  ND2 ASN A 245      12.112  -4.813   6.944  1.00 95.74           N  
ATOM   2048  OD1 ASN A 245      11.350  -6.394   8.348  1.00 95.74           O  
ATOM   2049  N   TYR A 246      12.025  -4.212  12.957  1.00 95.40           N  
ATOM   2050  CA  TYR A 246      12.625  -3.930  14.255  1.00 95.40           C  
ATOM   2051  C   TYR A 246      13.123  -2.491  14.325  1.00 95.40           C  
ATOM   2052  CB  TYR A 246      13.781  -4.896  14.536  1.00 95.40           C  
ATOM   2053  O   TYR A 246      14.026  -2.177  15.104  1.00 95.40           O  
ATOM   2054  CG  TYR A 246      13.382  -6.351  14.481  1.00 95.40           C  
ATOM   2055  CD1 TYR A 246      12.595  -6.915  15.483  1.00 95.40           C  
ATOM   2056  CD2 TYR A 246      13.791  -7.164  13.430  1.00 95.40           C  
ATOM   2057  CE1 TYR A 246      12.226  -8.256  15.438  1.00 95.40           C  
ATOM   2058  CE2 TYR A 246      13.429  -8.506  13.375  1.00 95.40           C  
ATOM   2059  OH  TYR A 246      12.285 -10.369  14.333  1.00 95.40           O  
ATOM   2060  CZ  TYR A 246      12.647  -9.041  14.382  1.00 95.40           C  
ATOM   2061  N   ASN A 247      12.664  -1.708  13.361  1.00 95.91           N  
ATOM   2062  CA  ASN A 247      13.020  -0.293  13.374  1.00 95.91           C  
ATOM   2063  C   ASN A 247      11.783   0.597  13.297  1.00 95.91           C  
ATOM   2064  CB  ASN A 247      13.979   0.030  12.226  1.00 95.91           C  
ATOM   2065  O   ASN A 247      10.825   0.276  12.593  1.00 95.91           O  
ATOM   2066  CG  ASN A 247      14.826   1.257  12.499  1.00 95.91           C  
ATOM   2067  ND2 ASN A 247      16.007   1.308  11.895  1.00 95.91           N  
ATOM   2068  OD1 ASN A 247      14.422   2.150  13.248  1.00 95.91           O  
ATOM   2069  N   ASN A 248      11.793   1.706  13.985  1.00 95.55           N  
ATOM   2070  CA  ASN A 248      10.660   2.625  13.948  1.00 95.55           C  
ATOM   2071  C   ASN A 248      10.854   3.711  12.893  1.00 95.55           C  
ATOM   2072  CB  ASN A 248      10.435   3.255  15.323  1.00 95.55           C  
ATOM   2073  O   ASN A 248      10.003   4.587  12.734  1.00 95.55           O  
ATOM   2074  CG  ASN A 248      11.606   4.105  15.775  1.00 95.55           C  
ATOM   2075  ND2 ASN A 248      11.479   4.713  16.949  1.00 95.55           N  
ATOM   2076  OD1 ASN A 248      12.615   4.216  15.075  1.00 95.55           O  
ATOM   2077  N   GLN A 249      11.902   3.686  12.198  1.00 94.99           N  
ATOM   2078  CA  GLN A 249      12.242   4.590  11.104  1.00 94.99           C  
ATOM   2079  C   GLN A 249      12.855   3.830   9.932  1.00 94.99           C  
ATOM   2080  CB  GLN A 249      13.203   5.678  11.585  1.00 94.99           C  
ATOM   2081  O   GLN A 249      13.690   2.944  10.129  1.00 94.99           O  
ATOM   2082  CG  GLN A 249      13.277   6.886  10.661  1.00 94.99           C  
ATOM   2083  CD  GLN A 249      14.068   8.035  11.258  1.00 94.99           C  
ATOM   2084  NE2 GLN A 249      14.038   9.184  10.593  1.00 94.99           N  
ATOM   2085  OE1 GLN A 249      14.700   7.890  12.309  1.00 94.99           O  
ATOM   2086  N   THR A 250      12.408   4.238   8.766  1.00 93.37           N  
ATOM   2087  CA  THR A 250      13.050   3.638   7.602  1.00 93.37           C  
ATOM   2088  C   THR A 250      14.340   4.375   7.256  1.00 93.37           C  
ATOM   2089  CB  THR A 250      12.110   3.641   6.382  1.00 93.37           C  
ATOM   2090  O   THR A 250      14.499   5.551   7.591  1.00 93.37           O  
ATOM   2091  CG2 THR A 250      10.714   3.160   6.762  1.00 93.37           C  
ATOM   2092  OG1 THR A 250      12.019   4.973   5.860  1.00 93.37           O  
ATOM   2093  N   GLU A 251      15.282   3.694   6.701  1.00 90.91           N  
ATOM   2094  CA  GLU A 251      16.573   4.284   6.359  1.00 90.91           C  
ATOM   2095  C   GLU A 251      16.513   4.999   5.012  1.00 90.91           C  
ATOM   2096  CB  GLU A 251      17.665   3.212   6.338  1.00 90.91           C  
ATOM   2097  O   GLU A 251      17.499   5.599   4.578  1.00 90.91           O  
ATOM   2098  CG  GLU A 251      17.417   2.100   5.330  1.00 90.91           C  
ATOM   2099  CD  GLU A 251      18.474   1.008   5.367  1.00 90.91           C  
ATOM   2100  OE1 GLU A 251      18.328  -0.003   4.644  1.00 90.91           O  
ATOM   2101  OE2 GLU A 251      19.456   1.165   6.127  1.00 90.91           O  
ATOM   2102  N   TYR A 252      15.265   5.076   4.402  1.00 90.39           N  
ATOM   2103  CA  TYR A 252      15.154   5.506   3.012  1.00 90.39           C  
ATOM   2104  C   TYR A 252      14.796   6.984   2.925  1.00 90.39           C  
ATOM   2105  CB  TYR A 252      14.103   4.670   2.274  1.00 90.39           C  
ATOM   2106  O   TYR A 252      15.108   7.647   1.933  1.00 90.39           O  
ATOM   2107  CG  TYR A 252      14.307   3.181   2.410  1.00 90.39           C  
ATOM   2108  CD1 TYR A 252      15.394   2.549   1.810  1.00 90.39           C  
ATOM   2109  CD2 TYR A 252      13.413   2.403   3.138  1.00 90.39           C  
ATOM   2110  CE1 TYR A 252      15.584   1.176   1.931  1.00 90.39           C  
ATOM   2111  CE2 TYR A 252      13.594   1.029   3.266  1.00 90.39           C  
ATOM   2112  OH  TYR A 252      14.865  -0.933   2.784  1.00 90.39           O  
ATOM   2113  CZ  TYR A 252      14.681   0.426   2.660  1.00 90.39           C  
ATOM   2114  N   PHE A 253      14.106   7.471   3.903  1.00 92.51           N  
ATOM   2115  CA  PHE A 253      13.714   8.875   3.931  1.00 92.51           C  
ATOM   2116  C   PHE A 253      14.155   9.534   5.233  1.00 92.51           C  
ATOM   2117  CB  PHE A 253      12.199   9.016   3.759  1.00 92.51           C  
ATOM   2118  O   PHE A 253      14.199   8.884   6.280  1.00 92.51           O  
ATOM   2119  CG  PHE A 253      11.680   8.445   2.467  1.00 92.51           C  
ATOM   2120  CD1 PHE A 253      11.876   9.116   1.266  1.00 92.51           C  
ATOM   2121  CD2 PHE A 253      10.994   7.237   2.453  1.00 92.51           C  
ATOM   2122  CE1 PHE A 253      11.397   8.590   0.068  1.00 92.51           C  
ATOM   2123  CE2 PHE A 253      10.512   6.706   1.260  1.00 92.51           C  
ATOM   2124  CZ  PHE A 253      10.714   7.384   0.069  1.00 92.51           C  
ATOM   2125  N   PRO A 254      14.550  10.856   5.151  1.00 91.84           N  
ATOM   2126  CA  PRO A 254      14.962  11.576   6.358  1.00 91.84           C  
ATOM   2127  C   PRO A 254      13.779  11.999   7.226  1.00 91.84           C  
ATOM   2128  CB  PRO A 254      15.698  12.799   5.805  1.00 91.84           C  
ATOM   2129  O   PRO A 254      12.647  12.070   6.741  1.00 91.84           O  
ATOM   2130  CG  PRO A 254      15.072  13.050   4.471  1.00 91.84           C  
ATOM   2131  CD  PRO A 254      14.651  11.733   3.886  1.00 91.84           C  
ATOM   2132  N   ASN A 255      14.007  12.127   8.528  1.00 90.62           N  
ATOM   2133  CA  ASN A 255      13.109  12.737   9.503  1.00 90.62           C  
ATOM   2134  C   ASN A 255      11.765  12.017   9.555  1.00 90.62           C  
ATOM   2135  CB  ASN A 255      12.905  14.221   9.190  1.00 90.62           C  
ATOM   2136  O   ASN A 255      11.716  10.786   9.596  1.00 90.62           O  
ATOM   2137  CG  ASN A 255      14.202  15.006   9.210  1.00 90.62           C  
ATOM   2138  ND2 ASN A 255      14.331  15.961   8.297  1.00 90.62           N  
ATOM   2139  OD1 ASN A 255      15.082  14.755  10.038  1.00 90.62           O  
ATOM   2140  N   TYR A 256      10.645  12.840   9.534  1.00 92.51           N  
ATOM   2141  CA  TYR A 256       9.327  12.259   9.760  1.00 92.51           C  
ATOM   2142  C   TYR A 256       8.895  11.407   8.573  1.00 92.51           C  
ATOM   2143  CB  TYR A 256       8.292  13.358  10.019  1.00 92.51           C  
ATOM   2144  O   TYR A 256       8.039  10.530   8.709  1.00 92.51           O  
ATOM   2145  CG  TYR A 256       7.805  14.040   8.764  1.00 92.51           C  
ATOM   2146  CD1 TYR A 256       8.465  15.156   8.253  1.00 92.51           C  
ATOM   2147  CD2 TYR A 256       6.684  13.572   8.086  1.00 92.51           C  
ATOM   2148  CE1 TYR A 256       8.019  15.789   7.098  1.00 92.51           C  
ATOM   2149  CE2 TYR A 256       6.229  14.198   6.930  1.00 92.51           C  
ATOM   2150  OH  TYR A 256       6.456  15.927   5.300  1.00 92.51           O  
ATOM   2151  CZ  TYR A 256       6.902  15.303   6.444  1.00 92.51           C  
ATOM   2152  N   CYS A 257       9.458  11.547   7.314  1.00 93.67           N  
ATOM   2153  CA  CYS A 257       9.113  10.830   6.091  1.00 93.67           C  
ATOM   2154  C   CYS A 257       9.512   9.362   6.188  1.00 93.67           C  
ATOM   2155  CB  CYS A 257       9.790  11.474   4.882  1.00 93.67           C  
ATOM   2156  O   CYS A 257       8.959   8.516   5.484  1.00 93.67           O  
ATOM   2157  SG  CYS A 257       9.114  13.090   4.444  1.00 93.67           S  
ATOM   2158  N   GLY A 258      10.466   9.120   7.065  1.00 94.65           N  
ATOM   2159  CA  GLY A 258      10.930   7.753   7.236  1.00 94.65           C  
ATOM   2160  C   GLY A 258      10.365   7.082   8.474  1.00 94.65           C  
ATOM   2161  O   GLY A 258      10.757   5.964   8.814  1.00 94.65           O  
ATOM   2162  N   GLU A 259       9.501   7.764   9.138  1.00 95.68           N  
ATOM   2163  CA  GLU A 259       8.897   7.207  10.345  1.00 95.68           C  
ATOM   2164  C   GLU A 259       7.927   6.078  10.006  1.00 95.68           C  
ATOM   2165  CB  GLU A 259       8.176   8.298  11.140  1.00 95.68           C  
ATOM   2166  O   GLU A 259       7.151   6.185   9.054  1.00 95.68           O  
ATOM   2167  CG  GLU A 259       9.114   9.260  11.855  1.00 95.68           C  
ATOM   2168  CD  GLU A 259       8.388  10.266  12.732  1.00 95.68           C  
ATOM   2169  OE1 GLU A 259       9.059  11.091  13.394  1.00 95.68           O  
ATOM   2170  OE2 GLU A 259       7.137  10.230  12.759  1.00 95.68           O  
ATOM   2171  N   VAL A 260       8.106   5.009  10.690  1.00 96.11           N  
ATOM   2172  CA  VAL A 260       7.122   3.935  10.596  1.00 96.11           C  
ATOM   2173  C   VAL A 260       5.895   4.284  11.435  1.00 96.11           C  
ATOM   2174  CB  VAL A 260       7.713   2.582  11.052  1.00 96.11           C  
ATOM   2175  O   VAL A 260       5.945   4.241  12.667  1.00 96.11           O  
ATOM   2176  CG1 VAL A 260       6.659   1.480  10.977  1.00 96.11           C  
ATOM   2177  CG2 VAL A 260       8.931   2.220  10.204  1.00 96.11           C  
ATOM   2178  N   ASN A 261       4.910   4.703  10.723  1.00 94.21           N  
ATOM   2179  CA  ASN A 261       3.684   5.185  11.351  1.00 94.21           C  
ATOM   2180  C   ASN A 261       2.447   4.756  10.568  1.00 94.21           C  
ATOM   2181  CB  ASN A 261       3.718   6.708  11.497  1.00 94.21           C  
ATOM   2182  O   ASN A 261       2.545   4.389   9.395  1.00 94.21           O  
ATOM   2183  CG  ASN A 261       2.777   7.213  12.573  1.00 94.21           C  
ATOM   2184  ND2 ASN A 261       2.639   8.530  12.670  1.00 94.21           N  
ATOM   2185  OD1 ASN A 261       2.179   6.425  13.311  1.00 94.21           O  
ATOM   2186  N   GLY A 262       1.316   4.633  11.257  1.00 95.41           N  
ATOM   2187  CA  GLY A 262       0.072   4.263  10.601  1.00 95.41           C  
ATOM   2188  C   GLY A 262      -0.272   2.794  10.759  1.00 95.41           C  
ATOM   2189  O   GLY A 262       0.347   2.088  11.557  1.00 95.41           O  
ATOM   2190  N   THR A 263      -1.297   2.363  10.054  1.00 95.89           N  
ATOM   2191  CA  THR A 263      -1.756   0.979  10.064  1.00 95.89           C  
ATOM   2192  C   THR A 263      -1.373   0.273   8.767  1.00 95.89           C  
ATOM   2193  CB  THR A 263      -3.280   0.896  10.266  1.00 95.89           C  
ATOM   2194  O   THR A 263      -0.741   0.869   7.892  1.00 95.89           O  
ATOM   2195  CG2 THR A 263      -3.739   1.831  11.381  1.00 95.89           C  
ATOM   2196  OG1 THR A 263      -3.938   1.265   9.048  1.00 95.89           O  
ATOM   2197  N   SER A 264      -1.661  -0.979   8.727  1.00 93.10           N  
ATOM   2198  CA  SER A 264      -1.409  -1.761   7.521  1.00 93.10           C  
ATOM   2199  C   SER A 264      -2.441  -1.460   6.440  1.00 93.10           C  
ATOM   2200  CB  SER A 264      -1.414  -3.257   7.840  1.00 93.10           C  
ATOM   2201  O   SER A 264      -2.250  -1.813   5.275  1.00 93.10           O  
ATOM   2202  OG  SER A 264      -2.693  -3.670   8.289  1.00 93.10           O  
ATOM   2203  N   GLY A 265      -3.493  -0.745   6.852  1.00 92.88           N  
ATOM   2204  CA  GLY A 265      -4.592  -0.479   5.937  1.00 92.88           C  
ATOM   2205  C   GLY A 265      -5.693  -1.520   6.009  1.00 92.88           C  
ATOM   2206  O   GLY A 265      -6.748  -1.358   5.392  1.00 92.88           O  
ATOM   2207  N   GLU A 266      -5.523  -2.619   6.732  1.00 90.73           N  
ATOM   2208  CA  GLU A 266      -6.499  -3.699   6.841  1.00 90.73           C  
ATOM   2209  C   GLU A 266      -7.155  -3.713   8.219  1.00 90.73           C  
ATOM   2210  CB  GLU A 266      -5.840  -5.051   6.559  1.00 90.73           C  
ATOM   2211  O   GLU A 266      -8.264  -4.228   8.380  1.00 90.73           O  
ATOM   2212  CG  GLU A 266      -5.296  -5.188   5.145  1.00 90.73           C  
ATOM   2213  CD  GLU A 266      -4.583  -6.508   4.900  1.00 90.73           C  
ATOM   2214  OE1 GLU A 266      -3.566  -6.523   4.170  1.00 90.73           O  
ATOM   2215  OE2 GLU A 266      -5.045  -7.536   5.443  1.00 90.73           O  
ATOM   2216  N   LEU A 267      -6.403  -3.308   9.173  1.00 93.70           N  
ATOM   2217  CA  LEU A 267      -6.859  -3.207  10.555  1.00 93.70           C  
ATOM   2218  C   LEU A 267      -6.805  -1.762  11.041  1.00 93.70           C  
ATOM   2219  CB  LEU A 267      -6.008  -4.096  11.466  1.00 93.70           C  
ATOM   2220  O   LEU A 267      -5.746  -1.131  11.010  1.00 93.70           O  
ATOM   2221  CG  LEU A 267      -6.398  -4.121  12.945  1.00 93.70           C  
ATOM   2222  CD1 LEU A 267      -7.765  -4.774  13.122  1.00 93.70           C  
ATOM   2223  CD2 LEU A 267      -5.340  -4.852  13.764  1.00 93.70           C  
ATOM   2224  N   TRP A 268      -8.011  -1.383  11.582  1.00 94.64           N  
ATOM   2225  CA  TRP A 268      -8.093   0.031  11.932  1.00 94.64           C  
ATOM   2226  C   TRP A 268      -8.633   0.211  13.346  1.00 94.64           C  
ATOM   2227  CB  TRP A 268      -8.980   0.782  10.934  1.00 94.64           C  
ATOM   2228  O   TRP A 268      -9.270  -0.691  13.894  1.00 94.64           O  
ATOM   2229  CG  TRP A 268      -8.392   0.892   9.559  1.00 94.64           C  
ATOM   2230  CD1 TRP A 268      -8.536   0.006   8.528  1.00 94.64           C  
ATOM   2231  CD2 TRP A 268      -7.561   1.948   9.068  1.00 94.64           C  
ATOM   2232  CE2 TRP A 268      -7.238   1.637   7.729  1.00 94.64           C  
ATOM   2233  CE3 TRP A 268      -7.059   3.129   9.631  1.00 94.64           C  
ATOM   2234  NE1 TRP A 268      -7.845   0.449   7.424  1.00 94.64           N  
ATOM   2235  CH2 TRP A 268      -5.956   3.615   7.518  1.00 94.64           C  
ATOM   2236  CZ2 TRP A 268      -6.434   2.466   6.943  1.00 94.64           C  
ATOM   2237  CZ3 TRP A 268      -6.259   3.953   8.847  1.00 94.64           C  
ATOM   2238  N   TYR A 269      -8.373   1.246  13.873  1.00 94.21           N  
ATOM   2239  CA  TYR A 269      -8.938   1.755  15.118  1.00 94.21           C  
ATOM   2240  C   TYR A 269     -10.095   2.708  14.843  1.00 94.21           C  
ATOM   2241  CB  TYR A 269      -7.863   2.465  15.946  1.00 94.21           C  
ATOM   2242  O   TYR A 269     -10.349   3.070  13.692  1.00 94.21           O  
ATOM   2243  CG  TYR A 269      -7.070   3.485  15.165  1.00 94.21           C  
ATOM   2244  CD1 TYR A 269      -5.917   3.119  14.475  1.00 94.21           C  
ATOM   2245  CD2 TYR A 269      -7.472   4.815  15.117  1.00 94.21           C  
ATOM   2246  CE1 TYR A 269      -5.182   4.056  13.755  1.00 94.21           C  
ATOM   2247  CE2 TYR A 269      -6.745   5.760  14.400  1.00 94.21           C  
ATOM   2248  OH  TYR A 269      -4.880   6.303  13.013  1.00 94.21           O  
ATOM   2249  CZ  TYR A 269      -5.603   5.372  13.724  1.00 94.21           C  
ATOM   2250  N   PRO A 270     -10.952   2.943  15.869  1.00 93.61           N  
ATOM   2251  CA  PRO A 270     -12.010   3.934  15.659  1.00 93.61           C  
ATOM   2252  C   PRO A 270     -11.466   5.300  15.248  1.00 93.61           C  
ATOM   2253  CB  PRO A 270     -12.699   4.008  17.024  1.00 93.61           C  
ATOM   2254  O   PRO A 270     -10.636   5.877  15.956  1.00 93.61           O  
ATOM   2255  CG  PRO A 270     -12.439   2.680  17.656  1.00 93.61           C  
ATOM   2256  CD  PRO A 270     -11.060   2.229  17.268  1.00 93.61           C  
ATOM   2257  N   VAL A 271     -11.983   5.852  14.119  1.00 95.32           N  
ATOM   2258  CA  VAL A 271     -11.379   7.034  13.513  1.00 95.32           C  
ATOM   2259  C   VAL A 271     -12.327   8.224  13.644  1.00 95.32           C  
ATOM   2260  CB  VAL A 271     -11.027   6.794  12.028  1.00 95.32           C  
ATOM   2261  O   VAL A 271     -12.241   9.182  12.872  1.00 95.32           O  
ATOM   2262  CG1 VAL A 271      -9.911   5.759  11.899  1.00 95.32           C  
ATOM   2263  CG2 VAL A 271     -12.265   6.349  11.252  1.00 95.32           C  
ATOM   2264  N   GLU A 272     -13.292   8.253  14.471  1.00 92.83           N  
ATOM   2265  CA  GLU A 272     -14.357   9.245  14.590  1.00 92.83           C  
ATOM   2266  C   GLU A 272     -13.791  10.662  14.600  1.00 92.83           C  
ATOM   2267  CB  GLU A 272     -15.182   8.998  15.856  1.00 92.83           C  
ATOM   2268  O   GLU A 272     -14.299  11.543  13.904  1.00 92.83           O  
ATOM   2269  CG  GLU A 272     -16.386   9.918  15.993  1.00 92.83           C  
ATOM   2270  CD  GLU A 272     -17.232   9.619  17.221  1.00 92.83           C  
ATOM   2271  OE1 GLU A 272     -18.302  10.248  17.388  1.00 92.83           O  
ATOM   2272  OE2 GLU A 272     -16.821   8.751  18.023  1.00 92.83           O  
ATOM   2273  N   ASN A 273     -12.655  10.913  15.233  1.00 93.88           N  
ATOM   2274  CA  ASN A 273     -12.150  12.272  15.391  1.00 93.88           C  
ATOM   2275  C   ASN A 273     -10.885  12.499  14.568  1.00 93.88           C  
ATOM   2276  CB  ASN A 273     -11.884  12.578  16.867  1.00 93.88           C  
ATOM   2277  O   ASN A 273     -10.196  13.505  14.746  1.00 93.88           O  
ATOM   2278  CG  ASN A 273     -13.141  12.511  17.712  1.00 93.88           C  
ATOM   2279  ND2 ASN A 273     -13.027  11.928  18.899  1.00 93.88           N  
ATOM   2280  OD1 ASN A 273     -14.206  12.979  17.301  1.00 93.88           O  
ATOM   2281  N   ASP A 274     -10.622  11.613  13.698  1.00 95.98           N  
ATOM   2282  CA  ASP A 274      -9.383  11.701  12.931  1.00 95.98           C  
ATOM   2283  C   ASP A 274      -9.600  12.457  11.622  1.00 95.98           C  
ATOM   2284  CB  ASP A 274      -8.827  10.304  12.646  1.00 95.98           C  
ATOM   2285  O   ASP A 274     -10.615  12.265  10.949  1.00 95.98           O  
ATOM   2286  CG  ASP A 274      -8.312   9.606  13.892  1.00 95.98           C  
ATOM   2287  OD1 ASP A 274      -7.393  10.136  14.553  1.00 95.98           O  
ATOM   2288  OD2 ASP A 274      -8.829   8.514  14.214  1.00 95.98           O  
ATOM   2289  N   GLN A 275      -8.671  13.285  11.255  1.00 97.30           N  
ATOM   2290  CA  GLN A 275      -8.687  14.012   9.990  1.00 97.30           C  
ATOM   2291  C   GLN A 275      -7.873  13.282   8.925  1.00 97.30           C  
ATOM   2292  CB  GLN A 275      -8.150  15.432  10.180  1.00 97.30           C  
ATOM   2293  O   GLN A 275      -8.081  13.489   7.728  1.00 97.30           O  
ATOM   2294  CG  GLN A 275      -9.050  16.321  11.028  1.00 97.30           C  
ATOM   2295  CD  GLN A 275     -10.465  16.410  10.488  1.00 97.30           C  
ATOM   2296  NE2 GLN A 275     -11.444  16.122  11.339  1.00 97.30           N  
ATOM   2297  OE1 GLN A 275     -10.677  16.735   9.315  1.00 97.30           O  
ATOM   2298  N   TYR A 276      -6.995  12.408   9.457  1.00 97.05           N  
ATOM   2299  CA  TYR A 276      -6.114  11.662   8.565  1.00 97.05           C  
ATOM   2300  C   TYR A 276      -6.168  10.170   8.868  1.00 97.05           C  
ATOM   2301  CB  TYR A 276      -4.673  12.167   8.685  1.00 97.05           C  
ATOM   2302  O   TYR A 276      -6.395   9.770  10.013  1.00 97.05           O  
ATOM   2303  CG  TYR A 276      -4.526  13.648   8.432  1.00 97.05           C  
ATOM   2304  CD1 TYR A 276      -4.448  14.148   7.134  1.00 97.05           C  
ATOM   2305  CD2 TYR A 276      -4.464  14.550   9.489  1.00 97.05           C  
ATOM   2306  CE1 TYR A 276      -4.310  15.511   6.895  1.00 97.05           C  
ATOM   2307  CE2 TYR A 276      -4.326  15.915   9.262  1.00 97.05           C  
ATOM   2308  OH  TYR A 276      -4.114  17.737   7.734  1.00 97.05           O  
ATOM   2309  CZ  TYR A 276      -4.251  16.386   7.964  1.00 97.05           C  
ATOM   2310  N   ALA A 277      -6.052   9.430   7.827  1.00 97.47           N  
ATOM   2311  CA  ALA A 277      -5.777   7.998   7.926  1.00 97.47           C  
ATOM   2312  C   ALA A 277      -4.402   7.663   7.356  1.00 97.47           C  
ATOM   2313  CB  ALA A 277      -6.858   7.197   7.205  1.00 97.47           C  
ATOM   2314  O   ALA A 277      -4.133   7.915   6.179  1.00 97.47           O  
ATOM   2315  N   GLU A 278      -3.566   7.065   8.171  1.00 97.30           N  
ATOM   2316  CA  GLU A 278      -2.191   6.791   7.765  1.00 97.30           C  
ATOM   2317  C   GLU A 278      -1.967   5.298   7.545  1.00 97.30           C  
ATOM   2318  CB  GLU A 278      -1.206   7.322   8.810  1.00 97.30           C  
ATOM   2319  O   GLU A 278      -2.290   4.482   8.411  1.00 97.30           O  
ATOM   2320  CG  GLU A 278      -1.263   8.831   8.998  1.00 97.30           C  
ATOM   2321  CD  GLU A 278      -0.432   9.321  10.173  1.00 97.30           C  
ATOM   2322  OE1 GLU A 278       0.211  10.389  10.058  1.00 97.30           O  
ATOM   2323  OE2 GLU A 278      -0.424   8.631  11.217  1.00 97.30           O  
ATOM   2324  N   VAL A 279      -1.394   4.978   6.364  1.00 97.35           N  
ATOM   2325  CA  VAL A 279      -1.087   3.606   5.974  1.00 97.35           C  
ATOM   2326  C   VAL A 279       0.406   3.472   5.684  1.00 97.35           C  
ATOM   2327  CB  VAL A 279      -1.911   3.169   4.742  1.00 97.35           C  
ATOM   2328  O   VAL A 279       0.947   4.189   4.839  1.00 97.35           O  
ATOM   2329  CG1 VAL A 279      -1.538   1.749   4.319  1.00 97.35           C  
ATOM   2330  CG2 VAL A 279      -3.406   3.266   5.038  1.00 97.35           C  
ATOM   2331  N   PHE A 280       0.995   2.621   6.433  1.00 97.01           N  
ATOM   2332  CA  PHE A 280       2.387   2.320   6.124  1.00 97.01           C  
ATOM   2333  C   PHE A 280       2.484   1.185   5.111  1.00 97.01           C  
ATOM   2334  CB  PHE A 280       3.155   1.952   7.398  1.00 97.01           C  
ATOM   2335  O   PHE A 280       1.896   0.119   5.307  1.00 97.01           O  
ATOM   2336  CG  PHE A 280       4.607   1.634   7.161  1.00 97.01           C  
ATOM   2337  CD1 PHE A 280       5.036   0.316   7.061  1.00 97.01           C  
ATOM   2338  CD2 PHE A 280       5.542   2.653   7.039  1.00 97.01           C  
ATOM   2339  CE1 PHE A 280       6.379   0.018   6.843  1.00 97.01           C  
ATOM   2340  CE2 PHE A 280       6.886   2.363   6.820  1.00 97.01           C  
ATOM   2341  CZ  PHE A 280       7.303   1.045   6.723  1.00 97.01           C  
ATOM   2342  N   SER A 281       3.250   1.424   4.075  1.00 94.67           N  
ATOM   2343  CA  SER A 281       3.382   0.429   3.016  1.00 94.67           C  
ATOM   2344  C   SER A 281       4.844   0.077   2.767  1.00 94.67           C  
ATOM   2345  CB  SER A 281       2.744   0.937   1.721  1.00 94.67           C  
ATOM   2346  O   SER A 281       5.649   0.946   2.428  1.00 94.67           O  
ATOM   2347  OG  SER A 281       3.011   0.050   0.648  1.00 94.67           O  
ATOM   2348  N   PRO A 282       5.126  -1.205   2.896  1.00 93.06           N  
ATOM   2349  CA  PRO A 282       6.492  -1.616   2.563  1.00 93.06           C  
ATOM   2350  C   PRO A 282       6.849  -1.347   1.103  1.00 93.06           C  
ATOM   2351  CB  PRO A 282       6.490  -3.118   2.856  1.00 93.06           C  
ATOM   2352  O   PRO A 282       8.027  -1.195   0.769  1.00 93.06           O  
ATOM   2353  CG  PRO A 282       5.356  -3.319   3.810  1.00 93.06           C  
ATOM   2354  CD  PRO A 282       4.307  -2.282   3.529  1.00 93.06           C  
ATOM   2355  N   ASP A 283       5.839  -1.273   0.245  1.00 92.25           N  
ATOM   2356  CA  ASP A 283       6.073  -1.042  -1.177  1.00 92.25           C  
ATOM   2357  C   ASP A 283       6.576   0.378  -1.427  1.00 92.25           C  
ATOM   2358  CB  ASP A 283       4.795  -1.297  -1.979  1.00 92.25           C  
ATOM   2359  O   ASP A 283       7.332   0.617  -2.371  1.00 92.25           O  
ATOM   2360  CG  ASP A 283       4.401  -2.763  -2.016  1.00 92.25           C  
ATOM   2361  OD1 ASP A 283       5.296  -3.635  -2.004  1.00 92.25           O  
ATOM   2362  OD2 ASP A 283       3.185  -3.047  -2.061  1.00 92.25           O  
ATOM   2363  N   THR A 284       6.175   1.345  -0.602  1.00 93.46           N  
ATOM   2364  CA  THR A 284       6.627   2.726  -0.731  1.00 93.46           C  
ATOM   2365  C   THR A 284       7.657   3.060   0.345  1.00 93.46           C  
ATOM   2366  CB  THR A 284       5.447   3.710  -0.640  1.00 93.46           C  
ATOM   2367  O   THR A 284       8.183   4.174   0.383  1.00 93.46           O  
ATOM   2368  CG2 THR A 284       4.423   3.445  -1.738  1.00 93.46           C  
ATOM   2369  OG1 THR A 284       4.811   3.567   0.636  1.00 93.46           O  
ATOM   2370  N   CYS A 285       7.910   2.091   1.212  1.00 92.73           N  
ATOM   2371  CA  CYS A 285       8.869   2.206   2.305  1.00 92.73           C  
ATOM   2372  C   CYS A 285       8.582   3.437   3.156  1.00 92.73           C  
ATOM   2373  CB  CYS A 285      10.296   2.271   1.762  1.00 92.73           C  
ATOM   2374  O   CYS A 285       9.503   4.057   3.689  1.00 92.73           O  
ATOM   2375  SG  CYS A 285      10.725   0.894   0.674  1.00 92.73           S  
ATOM   2376  N   SER A 286       7.392   3.901   3.087  1.00 94.81           N  
ATOM   2377  CA  SER A 286       6.976   5.057   3.874  1.00 94.81           C  
ATOM   2378  C   SER A 286       5.481   5.013   4.172  1.00 94.81           C  
ATOM   2379  CB  SER A 286       7.321   6.355   3.144  1.00 94.81           C  
ATOM   2380  O   SER A 286       4.771   4.131   3.685  1.00 94.81           O  
ATOM   2381  OG  SER A 286       6.508   6.518   1.995  1.00 94.81           O  
ATOM   2382  N   THR A 287       5.056   5.998   4.981  1.00 96.27           N  
ATOM   2383  CA  THR A 287       3.655   6.127   5.367  1.00 96.27           C  
ATOM   2384  C   THR A 287       2.892   6.980   4.357  1.00 96.27           C  
ATOM   2385  CB  THR A 287       3.516   6.743   6.771  1.00 96.27           C  
ATOM   2386  O   THR A 287       3.369   8.039   3.945  1.00 96.27           O  
ATOM   2387  CG2 THR A 287       2.051   6.958   7.135  1.00 96.27           C  
ATOM   2388  OG1 THR A 287       4.113   5.864   7.733  1.00 96.27           O  
ATOM   2389  N   LEU A 288       1.740   6.450   3.874  1.00 96.72           N  
ATOM   2390  CA  LEU A 288       0.799   7.205   3.054  1.00 96.72           C  
ATOM   2391  C   LEU A 288      -0.277   7.854   3.918  1.00 96.72           C  
ATOM   2392  CB  LEU A 288       0.151   6.295   2.007  1.00 96.72           C  
ATOM   2393  O   LEU A 288      -1.010   7.161   4.628  1.00 96.72           O  
ATOM   2394  CG  LEU A 288       1.105   5.477   1.135  1.00 96.72           C  
ATOM   2395  CD1 LEU A 288       0.320   4.508   0.257  1.00 96.72           C  
ATOM   2396  CD2 LEU A 288       1.973   6.397   0.283  1.00 96.72           C  
ATOM   2397  N   THR A 289      -0.358   9.172   3.832  1.00 97.18           N  
ATOM   2398  CA  THR A 289      -1.308   9.918   4.649  1.00 97.18           C  
ATOM   2399  C   THR A 289      -2.515  10.347   3.820  1.00 97.18           C  
ATOM   2400  CB  THR A 289      -0.648  11.159   5.280  1.00 97.18           C  
ATOM   2401  O   THR A 289      -2.394  11.186   2.925  1.00 97.18           O  
ATOM   2402  CG2 THR A 289      -1.623  11.897   6.191  1.00 97.18           C  
ATOM   2403  OG1 THR A 289       0.490  10.748   6.048  1.00 97.18           O  
ATOM   2404  N   LEU A 290      -3.685   9.801   4.162  1.00 98.02           N  
ATOM   2405  CA  LEU A 290      -4.938  10.095   3.474  1.00 98.02           C  
ATOM   2406  C   LEU A 290      -5.776  11.087   4.273  1.00 98.02           C  
ATOM   2407  CB  LEU A 290      -5.734   8.809   3.238  1.00 98.02           C  
ATOM   2408  O   LEU A 290      -5.795  11.040   5.505  1.00 98.02           O  
ATOM   2409  CG  LEU A 290      -4.975   7.650   2.591  1.00 98.02           C  
ATOM   2410  CD1 LEU A 290      -5.897   6.450   2.405  1.00 98.02           C  
ATOM   2411  CD2 LEU A 290      -4.375   8.082   1.257  1.00 98.02           C  
ATOM   2412  N   VAL A 291      -6.499  11.916   3.542  1.00 98.08           N  
ATOM   2413  CA  VAL A 291      -7.225  13.004   4.190  1.00 98.08           C  
ATOM   2414  C   VAL A 291      -8.723  12.710   4.168  1.00 98.08           C  
ATOM   2415  CB  VAL A 291      -6.938  14.362   3.512  1.00 98.08           C  
ATOM   2416  O   VAL A 291      -9.247  12.199   3.175  1.00 98.08           O  
ATOM   2417  CG1 VAL A 291      -7.732  15.480   4.184  1.00 98.08           C  
ATOM   2418  CG2 VAL A 291      -5.442  14.669   3.547  1.00 98.08           C  
ATOM   2419  N   LYS A 292      -9.323  13.005   5.254  1.00 97.99           N  
ATOM   2420  CA  LYS A 292     -10.766  12.805   5.359  1.00 97.99           C  
ATOM   2421  C   LYS A 292     -11.517  13.683   4.363  1.00 97.99           C  
ATOM   2422  CB  LYS A 292     -11.246  13.096   6.781  1.00 97.99           C  
ATOM   2423  O   LYS A 292     -11.287  14.893   4.297  1.00 97.99           O  
ATOM   2424  CG  LYS A 292     -12.707  12.746   7.025  1.00 97.99           C  
ATOM   2425  CD  LYS A 292     -13.111  13.010   8.470  1.00 97.99           C  
ATOM   2426  CE  LYS A 292     -14.575  12.669   8.712  1.00 97.99           C  
ATOM   2427  NZ  LYS A 292     -14.972  12.908  10.132  1.00 97.99           N  
ATOM   2428  N   GLN A 293     -12.331  13.006   3.615  1.00 96.60           N  
ATOM   2429  CA  GLN A 293     -13.143  13.705   2.624  1.00 96.60           C  
ATOM   2430  C   GLN A 293     -14.538  13.095   2.526  1.00 96.60           C  
ATOM   2431  CB  GLN A 293     -12.461  13.678   1.255  1.00 96.60           C  
ATOM   2432  O   GLN A 293     -14.723  12.055   1.890  1.00 96.60           O  
ATOM   2433  CG  GLN A 293     -13.093  14.615   0.235  1.00 96.60           C  
ATOM   2434  CD  GLN A 293     -12.324  14.664  -1.072  1.00 96.60           C  
ATOM   2435  NE2 GLN A 293     -13.026  14.952  -2.163  1.00 96.60           N  
ATOM   2436  OE1 GLN A 293     -11.109  14.445  -1.102  1.00 96.60           O  
ATOM   2437  N   GLY A 294     -15.510  13.665   3.174  1.00 95.98           N  
ATOM   2438  CA  GLY A 294     -16.905  13.266   3.080  1.00 95.98           C  
ATOM   2439  C   GLY A 294     -17.179  11.904   3.689  1.00 95.98           C  
ATOM   2440  O   GLY A 294     -16.410  11.426   4.525  1.00 95.98           O  
ATOM   2441  N   THR A 295     -18.376  11.343   3.334  1.00 97.08           N  
ATOM   2442  CA  THR A 295     -18.823  10.050   3.840  1.00 97.08           C  
ATOM   2443  C   THR A 295     -19.293   9.154   2.697  1.00 97.08           C  
ATOM   2444  CB  THR A 295     -19.959  10.215   4.867  1.00 97.08           C  
ATOM   2445  O   THR A 295     -19.574   9.637   1.599  1.00 97.08           O  
ATOM   2446  CG2 THR A 295     -19.510  11.060   6.054  1.00 97.08           C  
ATOM   2447  OG1 THR A 295     -21.076  10.853   4.236  1.00 97.08           O  
ATOM   2448  N   GLU A 296     -19.176   7.888   2.938  1.00 95.78           N  
ATOM   2449  CA  GLU A 296     -19.678   6.863   2.027  1.00 95.78           C  
ATOM   2450  C   GLU A 296     -20.542   5.844   2.765  1.00 95.78           C  
ATOM   2451  CB  GLU A 296     -18.518   6.157   1.321  1.00 95.78           C  
ATOM   2452  O   GLU A 296     -20.233   5.465   3.897  1.00 95.78           O  
ATOM   2453  CG  GLU A 296     -18.959   5.201   0.221  1.00 95.78           C  
ATOM   2454  CD  GLU A 296     -17.795   4.565  -0.522  1.00 95.78           C  
ATOM   2455  OE1 GLU A 296     -18.027   3.903  -1.560  1.00 95.78           O  
ATOM   2456  OE2 GLU A 296     -16.643   4.729  -0.063  1.00 95.78           O  
ATOM   2457  N   GLU A 297     -21.695   5.469   2.058  1.00 96.02           N  
ATOM   2458  CA  GLU A 297     -22.587   4.464   2.628  1.00 96.02           C  
ATOM   2459  C   GLU A 297     -22.564   3.177   1.810  1.00 96.02           C  
ATOM   2460  CB  GLU A 297     -24.017   5.004   2.720  1.00 96.02           C  
ATOM   2461  O   GLU A 297     -22.640   3.216   0.580  1.00 96.02           O  
ATOM   2462  CG  GLU A 297     -24.997   4.041   3.373  1.00 96.02           C  
ATOM   2463  CD  GLU A 297     -26.413   4.591   3.455  1.00 96.02           C  
ATOM   2464  OE1 GLU A 297     -27.349   3.813   3.748  1.00 96.02           O  
ATOM   2465  OE2 GLU A 297     -26.587   5.808   3.224  1.00 96.02           O  
ATOM   2466  N   LEU A 298     -22.364   2.109   2.519  1.00 95.93           N  
ATOM   2467  CA  LEU A 298     -22.363   0.788   1.899  1.00 95.93           C  
ATOM   2468  C   LEU A 298     -23.157  -0.207   2.739  1.00 95.93           C  
ATOM   2469  CB  LEU A 298     -20.930   0.285   1.711  1.00 95.93           C  
ATOM   2470  O   LEU A 298     -22.877  -0.386   3.927  1.00 95.93           O  
ATOM   2471  CG  LEU A 298     -20.769  -1.038   0.962  1.00 95.93           C  
ATOM   2472  CD1 LEU A 298     -21.165  -0.871  -0.501  1.00 95.93           C  
ATOM   2473  CD2 LEU A 298     -19.336  -1.548   1.078  1.00 95.93           C  
ATOM   2474  N   HIS A 299     -24.191  -0.823   2.112  1.00 95.40           N  
ATOM   2475  CA  HIS A 299     -25.039  -1.818   2.759  1.00 95.40           C  
ATOM   2476  C   HIS A 299     -25.595  -1.294   4.079  1.00 95.40           C  
ATOM   2477  CB  HIS A 299     -24.262  -3.114   2.994  1.00 95.40           C  
ATOM   2478  O   HIS A 299     -25.656  -2.029   5.067  1.00 95.40           O  
ATOM   2479  CG  HIS A 299     -23.699  -3.712   1.744  1.00 95.40           C  
ATOM   2480  CD2 HIS A 299     -22.436  -4.081   1.426  1.00 95.40           C  
ATOM   2481  ND1 HIS A 299     -24.473  -3.989   0.638  1.00 95.40           N  
ATOM   2482  CE1 HIS A 299     -23.707  -4.506  -0.309  1.00 95.40           C  
ATOM   2483  NE2 HIS A 299     -22.467  -4.573   0.144  1.00 95.40           N  
ATOM   2484  N   GLY A 300     -25.891   0.015   4.197  1.00 94.76           N  
ATOM   2485  CA  GLY A 300     -26.521   0.600   5.370  1.00 94.76           C  
ATOM   2486  C   GLY A 300     -25.522   1.082   6.405  1.00 94.76           C  
ATOM   2487  O   GLY A 300     -25.909   1.556   7.475  1.00 94.76           O  
ATOM   2488  N   VAL A 301     -24.247   0.870   6.196  1.00 96.07           N  
ATOM   2489  CA  VAL A 301     -23.205   1.323   7.111  1.00 96.07           C  
ATOM   2490  C   VAL A 301     -22.541   2.581   6.556  1.00 96.07           C  
ATOM   2491  CB  VAL A 301     -22.146   0.225   7.354  1.00 96.07           C  
ATOM   2492  O   VAL A 301     -22.109   2.605   5.401  1.00 96.07           O  
ATOM   2493  CG1 VAL A 301     -21.090   0.703   8.349  1.00 96.07           C  
ATOM   2494  CG2 VAL A 301     -22.812  -1.057   7.851  1.00 96.07           C  
ATOM   2495  N   VAL A 302     -22.467   3.646   7.385  1.00 96.60           N  
ATOM   2496  CA  VAL A 302     -21.897   4.921   6.962  1.00 96.60           C  
ATOM   2497  C   VAL A 302     -20.458   5.035   7.459  1.00 96.60           C  
ATOM   2498  CB  VAL A 302     -22.734   6.115   7.474  1.00 96.60           C  
ATOM   2499  O   VAL A 302     -20.186   4.829   8.644  1.00 96.60           O  
ATOM   2500  CG1 VAL A 302     -22.100   7.439   7.052  1.00 96.60           C  
ATOM   2501  CG2 VAL A 302     -24.170   6.019   6.963  1.00 96.60           C  
ATOM   2502  N   GLY A 303     -19.550   5.333   6.496  1.00 97.35           N  
ATOM   2503  CA  GLY A 303     -18.153   5.489   6.872  1.00 97.35           C  
ATOM   2504  C   GLY A 303     -17.567   6.822   6.449  1.00 97.35           C  
ATOM   2505  O   GLY A 303     -18.090   7.478   5.546  1.00 97.35           O  
ATOM   2506  N   HIS A 304     -16.528   7.236   7.187  1.00 98.15           N  
ATOM   2507  CA  HIS A 304     -15.724   8.373   6.755  1.00 98.15           C  
ATOM   2508  C   HIS A 304     -14.787   7.985   5.616  1.00 98.15           C  
ATOM   2509  CB  HIS A 304     -14.919   8.936   7.928  1.00 98.15           C  
ATOM   2510  O   HIS A 304     -14.061   6.993   5.714  1.00 98.15           O  
ATOM   2511  CG  HIS A 304     -15.763   9.580   8.982  1.00 98.15           C  
ATOM   2512  CD2 HIS A 304     -17.061   9.965   8.968  1.00 98.15           C  
ATOM   2513  ND1 HIS A 304     -15.278   9.901  10.231  1.00 98.15           N  
ATOM   2514  CE1 HIS A 304     -16.245  10.456  10.943  1.00 98.15           C  
ATOM   2515  NE2 HIS A 304     -17.337  10.507  10.199  1.00 98.15           N  
ATOM   2516  N   LYS A 305     -14.792   8.793   4.567  1.00 98.07           N  
ATOM   2517  CA  LYS A 305     -13.940   8.526   3.412  1.00 98.07           C  
ATOM   2518  C   LYS A 305     -12.635   9.313   3.497  1.00 98.07           C  
ATOM   2519  CB  LYS A 305     -14.673   8.868   2.114  1.00 98.07           C  
ATOM   2520  O   LYS A 305     -12.651  10.538   3.635  1.00 98.07           O  
ATOM   2521  CG  LYS A 305     -13.917   8.474   0.853  1.00 98.07           C  
ATOM   2522  CD  LYS A 305     -14.750   8.721  -0.398  1.00 98.07           C  
ATOM   2523  CE  LYS A 305     -14.007   8.295  -1.658  1.00 98.07           C  
ATOM   2524  NZ  LYS A 305     -14.820   8.533  -2.887  1.00 98.07           N  
ATOM   2525  N   PHE A 306     -11.517   8.591   3.447  1.00 98.44           N  
ATOM   2526  CA  PHE A 306     -10.178   9.169   3.416  1.00 98.44           C  
ATOM   2527  C   PHE A 306      -9.536   8.973   2.048  1.00 98.44           C  
ATOM   2528  CB  PHE A 306      -9.297   8.548   4.503  1.00 98.44           C  
ATOM   2529  O   PHE A 306      -9.501   7.857   1.527  1.00 98.44           O  
ATOM   2530  CG  PHE A 306      -9.816   8.760   5.900  1.00 98.44           C  
ATOM   2531  CD1 PHE A 306      -9.365   9.825   6.670  1.00 98.44           C  
ATOM   2532  CD2 PHE A 306     -10.756   7.893   6.443  1.00 98.44           C  
ATOM   2533  CE1 PHE A 306      -9.844  10.023   7.963  1.00 98.44           C  
ATOM   2534  CE2 PHE A 306     -11.239   8.085   7.734  1.00 98.44           C  
ATOM   2535  CZ  PHE A 306     -10.781   9.150   8.493  1.00 98.44           C  
ATOM   2536  N   VAL A 307      -8.973  10.079   1.490  1.00 98.23           N  
ATOM   2537  CA  VAL A 307      -8.510  10.034   0.107  1.00 98.23           C  
ATOM   2538  C   VAL A 307      -7.056  10.495   0.033  1.00 98.23           C  
ATOM   2539  CB  VAL A 307      -9.393  10.904  -0.816  1.00 98.23           C  
ATOM   2540  O   VAL A 307      -6.621  11.326   0.834  1.00 98.23           O  
ATOM   2541  CG1 VAL A 307     -10.832  10.393  -0.825  1.00 98.23           C  
ATOM   2542  CG2 VAL A 307      -9.345  12.366  -0.375  1.00 98.23           C  
ATOM   2543  N   GLY A 308      -6.281   9.836  -0.858  1.00 97.54           N  
ATOM   2544  CA  GLY A 308      -4.971  10.369  -1.200  1.00 97.54           C  
ATOM   2545  C   GLY A 308      -5.041  11.615  -2.064  1.00 97.54           C  
ATOM   2546  O   GLY A 308      -5.385  11.539  -3.245  1.00 97.54           O  
ATOM   2547  N   ASP A 309      -4.740  12.773  -1.534  1.00 96.71           N  
ATOM   2548  CA  ASP A 309      -4.850  14.025  -2.275  1.00 96.71           C  
ATOM   2549  C   ASP A 309      -3.514  14.407  -2.909  1.00 96.71           C  
ATOM   2550  CB  ASP A 309      -5.339  15.150  -1.360  1.00 96.71           C  
ATOM   2551  O   ASP A 309      -2.594  13.590  -2.970  1.00 96.71           O  
ATOM   2552  CG  ASP A 309      -4.343  15.502  -0.270  1.00 96.71           C  
ATOM   2553  OD1 ASP A 309      -3.280  14.851  -0.181  1.00 96.71           O  
ATOM   2554  OD2 ASP A 309      -4.624  16.438   0.509  1.00 96.71           O  
ATOM   2555  N   GLU A 310      -3.396  15.568  -3.532  1.00 96.50           N  
ATOM   2556  CA  GLU A 310      -2.218  16.016  -4.269  1.00 96.50           C  
ATOM   2557  C   GLU A 310      -1.002  16.124  -3.352  1.00 96.50           C  
ATOM   2558  CB  GLU A 310      -2.487  17.361  -4.947  1.00 96.50           C  
ATOM   2559  O   GLU A 310       0.138  16.092  -3.819  1.00 96.50           O  
ATOM   2560  CG  GLU A 310      -2.824  18.483  -3.976  1.00 96.50           C  
ATOM   2561  CD  GLU A 310      -3.215  19.779  -4.668  1.00 96.50           C  
ATOM   2562  OE1 GLU A 310      -3.341  20.819  -3.983  1.00 96.50           O  
ATOM   2563  OE2 GLU A 310      -3.397  19.754  -5.906  1.00 96.50           O  
ATOM   2564  N   LYS A 311      -1.271  16.246  -2.013  1.00 96.78           N  
ATOM   2565  CA  LYS A 311      -0.199  16.391  -1.033  1.00 96.78           C  
ATOM   2566  C   LYS A 311       0.615  15.105  -0.914  1.00 96.78           C  
ATOM   2567  CB  LYS A 311      -0.769  16.778   0.333  1.00 96.78           C  
ATOM   2568  O   LYS A 311       1.830  15.150  -0.712  1.00 96.78           O  
ATOM   2569  CG  LYS A 311       0.288  16.994   1.406  1.00 96.78           C  
ATOM   2570  CD  LYS A 311      -0.337  17.421   2.728  1.00 96.78           C  
ATOM   2571  CE  LYS A 311       0.717  17.607   3.811  1.00 96.78           C  
ATOM   2572  NZ  LYS A 311       0.111  18.043   5.105  1.00 96.78           N  
ATOM   2573  N   LEU A 312      -0.012  13.964  -1.088  1.00 96.54           N  
ATOM   2574  CA  LEU A 312       0.566  12.647  -0.841  1.00 96.54           C  
ATOM   2575  C   LEU A 312       1.846  12.456  -1.647  1.00 96.54           C  
ATOM   2576  CB  LEU A 312      -0.440  11.547  -1.191  1.00 96.54           C  
ATOM   2577  O   LEU A 312       2.848  11.965  -1.121  1.00 96.54           O  
ATOM   2578  CG  LEU A 312       0.002  10.110  -0.909  1.00 96.54           C  
ATOM   2579  CD1 LEU A 312       0.290   9.926   0.577  1.00 96.54           C  
ATOM   2580  CD2 LEU A 312      -1.060   9.122  -1.379  1.00 96.54           C  
ATOM   2581  N   PHE A 313       1.914  12.850  -2.902  1.00 96.28           N  
ATOM   2582  CA  PHE A 313       3.087  12.634  -3.740  1.00 96.28           C  
ATOM   2583  C   PHE A 313       3.707  13.962  -4.157  1.00 96.28           C  
ATOM   2584  CB  PHE A 313       2.720  11.814  -4.981  1.00 96.28           C  
ATOM   2585  O   PHE A 313       4.343  14.054  -5.209  1.00 96.28           O  
ATOM   2586  CG  PHE A 313       2.308  10.399  -4.673  1.00 96.28           C  
ATOM   2587  CD1 PHE A 313       3.120   9.576  -3.902  1.00 96.28           C  
ATOM   2588  CD2 PHE A 313       1.109   9.892  -5.156  1.00 96.28           C  
ATOM   2589  CE1 PHE A 313       2.741   8.267  -3.616  1.00 96.28           C  
ATOM   2590  CE2 PHE A 313       0.724   8.584  -4.874  1.00 96.28           C  
ATOM   2591  CZ  PHE A 313       1.542   7.773  -4.105  1.00 96.28           C  
ATOM   2592  N   ASP A 314       3.538  14.984  -3.344  1.00 95.90           N  
ATOM   2593  CA  ASP A 314       4.103  16.301  -3.619  1.00 95.90           C  
ATOM   2594  C   ASP A 314       5.614  16.307  -3.400  1.00 95.90           C  
ATOM   2595  CB  ASP A 314       3.440  17.364  -2.741  1.00 95.90           C  
ATOM   2596  O   ASP A 314       6.122  15.606  -2.522  1.00 95.90           O  
ATOM   2597  CG  ASP A 314       3.962  18.764  -3.009  1.00 95.90           C  
ATOM   2598  OD1 ASP A 314       4.797  19.265  -2.225  1.00 95.90           O  
ATOM   2599  OD2 ASP A 314       3.531  19.375  -4.012  1.00 95.90           O  
ATOM   2600  N   ASN A 315       6.293  17.075  -4.146  1.00 94.01           N  
ATOM   2601  CA  ASN A 315       7.750  17.110  -4.077  1.00 94.01           C  
ATOM   2602  C   ASN A 315       8.240  18.175  -3.101  1.00 94.01           C  
ATOM   2603  CB  ASN A 315       8.348  17.348  -5.466  1.00 94.01           C  
ATOM   2604  O   ASN A 315       9.437  18.461  -3.035  1.00 94.01           O  
ATOM   2605  CG  ASN A 315       8.018  18.721  -6.016  1.00 94.01           C  
ATOM   2606  ND2 ASN A 315       8.579  19.046  -7.175  1.00 94.01           N  
ATOM   2607  OD1 ASN A 315       7.265  19.484  -5.405  1.00 94.01           O  
ATOM   2608  N   GLY A 316       7.325  18.853  -2.448  1.00 93.67           N  
ATOM   2609  CA  GLY A 316       7.698  19.827  -1.435  1.00 93.67           C  
ATOM   2610  C   GLY A 316       7.551  21.262  -1.904  1.00 93.67           C  
ATOM   2611  O   GLY A 316       7.742  22.199  -1.125  1.00 93.67           O  
ATOM   2612  N   THR A 317       7.237  21.411  -3.173  1.00 92.34           N  
ATOM   2613  CA  THR A 317       7.086  22.754  -3.722  1.00 92.34           C  
ATOM   2614  C   THR A 317       5.814  23.414  -3.196  1.00 92.34           C  
ATOM   2615  CB  THR A 317       7.055  22.729  -5.261  1.00 92.34           C  
ATOM   2616  O   THR A 317       5.839  24.569  -2.768  1.00 92.34           O  
ATOM   2617  CG2 THR A 317       6.921  24.137  -5.832  1.00 92.34           C  
ATOM   2618  OG1 THR A 317       8.269  22.141  -5.748  1.00 92.34           O  
ATOM   2619  N   ARG A 318       4.726  22.669  -3.161  1.00 94.29           N  
ATOM   2620  CA  ARG A 318       3.453  23.199  -2.684  1.00 94.29           C  
ATOM   2621  C   ARG A 318       3.283  22.950  -1.189  1.00 94.29           C  
ATOM   2622  CB  ARG A 318       2.288  22.575  -3.454  1.00 94.29           C  
ATOM   2623  O   ARG A 318       2.712  23.779  -0.477  1.00 94.29           O  
ATOM   2624  CG  ARG A 318       2.241  22.967  -4.923  1.00 94.29           C  
ATOM   2625  CD  ARG A 318       1.072  22.310  -5.644  1.00 94.29           C  
ATOM   2626  NE  ARG A 318       1.146  22.514  -7.088  1.00 94.29           N  
ATOM   2627  NH1 ARG A 318      -0.759  21.299  -7.566  1.00 94.29           N  
ATOM   2628  NH2 ARG A 318       0.438  22.276  -9.260  1.00 94.29           N  
ATOM   2629  CZ  ARG A 318       0.275  22.029  -7.968  1.00 94.29           C  
ATOM   2630  N   TYR A 319       3.831  21.814  -0.813  1.00 95.25           N  
ATOM   2631  CA  TYR A 319       3.791  21.410   0.588  1.00 95.25           C  
ATOM   2632  C   TYR A 319       5.194  21.149   1.121  1.00 95.25           C  
ATOM   2633  CB  TYR A 319       2.926  20.158   0.762  1.00 95.25           C  
ATOM   2634  O   TYR A 319       5.738  20.055   0.949  1.00 95.25           O  
ATOM   2635  CG  TYR A 319       1.525  20.308   0.220  1.00 95.25           C  
ATOM   2636  CD1 TYR A 319       0.505  20.836   1.008  1.00 95.25           C  
ATOM   2637  CD2 TYR A 319       1.218  19.921  -1.080  1.00 95.25           C  
ATOM   2638  CE1 TYR A 319      -0.788  20.975   0.514  1.00 95.25           C  
ATOM   2639  CE2 TYR A 319      -0.072  20.055  -1.585  1.00 95.25           C  
ATOM   2640  OH  TYR A 319      -2.344  20.717  -1.276  1.00 95.25           O  
ATOM   2641  CZ  TYR A 319      -1.066  20.582  -0.782  1.00 95.25           C  
ATOM   2642  N   PRO A 320       5.802  22.138   1.853  1.00 94.03           N  
ATOM   2643  CA  PRO A 320       7.203  22.096   2.278  1.00 94.03           C  
ATOM   2644  C   PRO A 320       7.518  20.887   3.155  1.00 94.03           C  
ATOM   2645  CB  PRO A 320       7.372  23.400   3.063  1.00 94.03           C  
ATOM   2646  O   PRO A 320       8.635  20.366   3.116  1.00 94.03           O  
ATOM   2647  CG  PRO A 320       6.404  24.351   2.437  1.00 94.03           C  
ATOM   2648  CD  PRO A 320       5.175  23.587   2.037  1.00 94.03           C  
ATOM   2649  N   ASP A 321       6.584  20.410   3.901  1.00 93.08           N  
ATOM   2650  CA  ASP A 321       6.828  19.271   4.781  1.00 93.08           C  
ATOM   2651  C   ASP A 321       7.007  17.985   3.977  1.00 93.08           C  
ATOM   2652  CB  ASP A 321       5.682  19.110   5.782  1.00 93.08           C  
ATOM   2653  O   ASP A 321       7.513  16.988   4.496  1.00 93.08           O  
ATOM   2654  CG  ASP A 321       4.318  19.044   5.116  1.00 93.08           C  
ATOM   2655  OD1 ASP A 321       4.136  19.649   4.038  1.00 93.08           O  
ATOM   2656  OD2 ASP A 321       3.418  18.383   5.677  1.00 93.08           O  
ATOM   2657  N   MET A 322       6.679  17.971   2.708  1.00 94.54           N  
ATOM   2658  CA  MET A 322       6.807  16.794   1.854  1.00 94.54           C  
ATOM   2659  C   MET A 322       8.180  16.748   1.193  1.00 94.54           C  
ATOM   2660  CB  MET A 322       5.711  16.783   0.786  1.00 94.54           C  
ATOM   2661  O   MET A 322       8.515  15.775   0.514  1.00 94.54           O  
ATOM   2662  CG  MET A 322       4.303  16.705   1.353  1.00 94.54           C  
ATOM   2663  SD  MET A 322       4.049  15.222   2.404  1.00 94.54           S  
ATOM   2664  CE  MET A 322       3.186  15.972   3.813  1.00 94.54           C  
ATOM   2665  N   ARG A 323       8.987  17.734   1.396  1.00 93.47           N  
ATOM   2666  CA  ARG A 323      10.295  17.863   0.762  1.00 93.47           C  
ATOM   2667  C   ARG A 323      11.201  16.694   1.132  1.00 93.47           C  
ATOM   2668  CB  ARG A 323      10.957  19.185   1.159  1.00 93.47           C  
ATOM   2669  O   ARG A 323      12.026  16.261   0.325  1.00 93.47           O  
ATOM   2670  CG  ARG A 323      12.278  19.448   0.454  1.00 93.47           C  
ATOM   2671  CD  ARG A 323      12.771  20.869   0.691  1.00 93.47           C  
ATOM   2672  NE  ARG A 323      14.039  21.120   0.013  1.00 93.47           N  
ATOM   2673  NH1 ARG A 323      13.439  23.204  -0.782  1.00 93.47           N  
ATOM   2674  NH2 ARG A 323      15.513  22.348  -1.249  1.00 93.47           N  
ATOM   2675  CZ  ARG A 323      14.327  22.223  -0.671  1.00 93.47           C  
ATOM   2676  N   CYS A 324      11.063  16.156   2.292  1.00 93.05           N  
ATOM   2677  CA  CYS A 324      11.924  15.085   2.780  1.00 93.05           C  
ATOM   2678  C   CYS A 324      11.682  13.795   2.005  1.00 93.05           C  
ATOM   2679  CB  CYS A 324      11.691  14.846   4.271  1.00 93.05           C  
ATOM   2680  O   CYS A 324      12.515  12.887   2.026  1.00 93.05           O  
ATOM   2681  SG  CYS A 324       9.987  14.407   4.680  1.00 93.05           S  
ATOM   2682  N   PHE A 325      10.628  13.645   1.282  1.00 92.50           N  
ATOM   2683  CA  PHE A 325      10.384  12.478   0.441  1.00 92.50           C  
ATOM   2684  C   PHE A 325      11.180  12.569  -0.855  1.00 92.50           C  
ATOM   2685  CB  PHE A 325       8.890  12.340   0.132  1.00 92.50           C  
ATOM   2686  O   PHE A 325      11.263  11.597  -1.608  1.00 92.50           O  
ATOM   2687  CG  PHE A 325       8.084  11.771   1.268  1.00 92.50           C  
ATOM   2688  CD1 PHE A 325       8.282  10.462   1.691  1.00 92.50           C  
ATOM   2689  CD2 PHE A 325       7.129  12.544   1.914  1.00 92.50           C  
ATOM   2690  CE1 PHE A 325       7.538   9.932   2.743  1.00 92.50           C  
ATOM   2691  CE2 PHE A 325       6.381  12.022   2.965  1.00 92.50           C  
ATOM   2692  CZ  PHE A 325       6.587  10.715   3.378  1.00 92.50           C  
ATOM   2693  N   SER A 326      11.794  13.682  -1.118  1.00 88.10           N  
ATOM   2694  CA  SER A 326      12.560  13.908  -2.339  1.00 88.10           C  
ATOM   2695  C   SER A 326      13.956  14.437  -2.027  1.00 88.10           C  
ATOM   2696  CB  SER A 326      11.829  14.887  -3.258  1.00 88.10           C  
ATOM   2697  O   SER A 326      14.283  15.577  -2.364  1.00 88.10           O  
ATOM   2698  OG  SER A 326      10.537  14.402  -3.584  1.00 88.10           O  
ATOM   2699  N   PRO A 327      14.821  13.545  -1.359  1.00 79.28           N  
ATOM   2700  CA  PRO A 327      16.180  14.007  -1.067  1.00 79.28           C  
ATOM   2701  C   PRO A 327      17.057  14.088  -2.315  1.00 79.28           C  
ATOM   2702  CB  PRO A 327      16.711  12.949  -0.096  1.00 79.28           C  
ATOM   2703  O   PRO A 327      17.001  13.202  -3.172  1.00 79.28           O  
ATOM   2704  CG  PRO A 327      15.926  11.716  -0.407  1.00 79.28           C  
ATOM   2705  CD  PRO A 327      14.581  12.127  -0.933  1.00 79.28           C  
ATOM   2706  N   GLY A 328      17.278  15.222  -2.912  1.00 77.04           N  
ATOM   2707  CA  GLY A 328      18.141  15.337  -4.078  1.00 77.04           C  
ATOM   2708  C   GLY A 328      17.461  16.003  -5.259  1.00 77.04           C  
ATOM   2709  O   GLY A 328      16.885  17.084  -5.122  1.00 77.04           O  
ATOM   2710  N   ASP A 329      17.703  15.321  -6.538  1.00 70.70           N  
ATOM   2711  CA  ASP A 329      17.120  15.869  -7.759  1.00 70.70           C  
ATOM   2712  C   ASP A 329      15.595  15.803  -7.716  1.00 70.70           C  
ATOM   2713  CB  ASP A 329      17.644  15.123  -8.987  1.00 70.70           C  
ATOM   2714  O   ASP A 329      15.017  14.716  -7.654  1.00 70.70           O  
ATOM   2715  CG  ASP A 329      19.123  15.360  -9.239  1.00 70.70           C  
ATOM   2716  OD1 ASP A 329      19.626  16.460  -8.924  1.00 70.70           O  
ATOM   2717  OD2 ASP A 329      19.790  14.440  -9.760  1.00 70.70           O  
ATOM   2718  N   VAL A 330      14.958  16.979  -7.659  1.00 81.67           N  
ATOM   2719  CA  VAL A 330      13.513  17.060  -7.470  1.00 81.67           C  
ATOM   2720  C   VAL A 330      12.815  17.095  -8.828  1.00 81.67           C  
ATOM   2721  CB  VAL A 330      13.118  18.300  -6.636  1.00 81.67           C  
ATOM   2722  O   VAL A 330      13.104  17.960  -9.659  1.00 81.67           O  
ATOM   2723  CG1 VAL A 330      11.606  18.347  -6.421  1.00 81.67           C  
ATOM   2724  CG2 VAL A 330      13.851  18.296  -5.296  1.00 81.67           C  
ATOM   2725  N   LEU A 331      12.141  15.950  -9.170  1.00 91.33           N  
ATOM   2726  CA  LEU A 331      11.213  15.922 -10.295  1.00 91.33           C  
ATOM   2727  C   LEU A 331       9.943  16.701  -9.971  1.00 91.33           C  
ATOM   2728  CB  LEU A 331      10.862  14.479 -10.664  1.00 91.33           C  
ATOM   2729  O   LEU A 331       9.674  17.002  -8.806  1.00 91.33           O  
ATOM   2730  CG  LEU A 331      12.005  13.619 -11.204  1.00 91.33           C  
ATOM   2731  CD1 LEU A 331      11.516  12.202 -11.485  1.00 91.33           C  
ATOM   2732  CD2 LEU A 331      12.598  14.245 -12.462  1.00 91.33           C  
ATOM   2733  N   PRO A 332       9.278  17.218 -11.015  1.00 95.12           N  
ATOM   2734  CA  PRO A 332       8.011  17.905 -10.755  1.00 95.12           C  
ATOM   2735  C   PRO A 332       7.063  17.084  -9.884  1.00 95.12           C  
ATOM   2736  CB  PRO A 332       7.427  18.108 -12.156  1.00 95.12           C  
ATOM   2737  O   PRO A 332       7.193  15.860  -9.808  1.00 95.12           O  
ATOM   2738  CG  PRO A 332       8.614  18.138 -13.064  1.00 95.12           C  
ATOM   2739  CD  PRO A 332       9.627  17.153 -12.557  1.00 95.12           C  
ATOM   2740  N   SER A 333       6.080  17.741  -9.175  1.00 96.49           N  
ATOM   2741  CA  SER A 333       5.200  17.151  -8.172  1.00 96.49           C  
ATOM   2742  C   SER A 333       4.320  16.063  -8.779  1.00 96.49           C  
ATOM   2743  CB  SER A 333       4.323  18.227  -7.529  1.00 96.49           C  
ATOM   2744  O   SER A 333       4.034  16.086  -9.978  1.00 96.49           O  
ATOM   2745  OG  SER A 333       3.618  17.703  -6.418  1.00 96.49           O  
ATOM   2746  N   GLY A 334       3.940  15.095  -7.914  1.00 96.80           N  
ATOM   2747  CA  GLY A 334       2.961  14.087  -8.287  1.00 96.80           C  
ATOM   2748  C   GLY A 334       3.554  12.695  -8.407  1.00 96.80           C  
ATOM   2749  O   GLY A 334       2.876  11.761  -8.840  1.00 96.80           O  
ATOM   2750  N   VAL A 335       4.833  12.491  -7.962  1.00 96.54           N  
ATOM   2751  CA  VAL A 335       5.486  11.186  -8.001  1.00 96.54           C  
ATOM   2752  C   VAL A 335       6.420  11.039  -6.801  1.00 96.54           C  
ATOM   2753  CB  VAL A 335       6.272  10.983  -9.316  1.00 96.54           C  
ATOM   2754  O   VAL A 335       6.874  12.036  -6.235  1.00 96.54           O  
ATOM   2755  CG1 VAL A 335       5.327  10.995 -10.516  1.00 96.54           C  
ATOM   2756  CG2 VAL A 335       7.345  12.060  -9.467  1.00 96.54           C  
ATOM   2757  N   ARG A 336       6.651   9.830  -6.449  1.00 94.99           N  
ATOM   2758  CA  ARG A 336       7.562   9.533  -5.348  1.00 94.99           C  
ATOM   2759  C   ARG A 336       8.663   8.576  -5.792  1.00 94.99           C  
ATOM   2760  CB  ARG A 336       6.798   8.939  -4.163  1.00 94.99           C  
ATOM   2761  O   ARG A 336       8.383   7.521  -6.365  1.00 94.99           O  
ATOM   2762  CG  ARG A 336       7.657   8.704  -2.931  1.00 94.99           C  
ATOM   2763  CD  ARG A 336       6.832   8.204  -1.754  1.00 94.99           C  
ATOM   2764  NE  ARG A 336       5.922   9.233  -1.258  1.00 94.99           N  
ATOM   2765  NH1 ARG A 336       4.772   7.822   0.165  1.00 94.99           N  
ATOM   2766  NH2 ARG A 336       4.193  10.036   0.023  1.00 94.99           N  
ATOM   2767  CZ  ARG A 336       4.964   9.028  -0.358  1.00 94.99           C  
ATOM   2768  N   ASN A 337       9.859   8.973  -5.445  1.00 94.42           N  
ATOM   2769  CA  ASN A 337      11.024   8.147  -5.747  1.00 94.42           C  
ATOM   2770  C   ASN A 337      11.165   6.994  -4.757  1.00 94.42           C  
ATOM   2771  CB  ASN A 337      12.296   8.997  -5.757  1.00 94.42           C  
ATOM   2772  O   ASN A 337      11.342   7.218  -3.558  1.00 94.42           O  
ATOM   2773  CG  ASN A 337      13.506   8.231  -6.254  1.00 94.42           C  
ATOM   2774  ND2 ASN A 337      14.590   8.947  -6.528  1.00 94.42           N  
ATOM   2775  OD1 ASN A 337      13.466   7.005  -6.392  1.00 94.42           O  
ATOM   2776  N   VAL A 338      11.163   5.763  -5.249  1.00 93.53           N  
ATOM   2777  CA  VAL A 338      11.282   4.612  -4.361  1.00 93.53           C  
ATOM   2778  C   VAL A 338      12.528   3.807  -4.721  1.00 93.53           C  
ATOM   2779  CB  VAL A 338      10.028   3.711  -4.429  1.00 93.53           C  
ATOM   2780  O   VAL A 338      12.638   2.630  -4.370  1.00 93.53           O  
ATOM   2781  CG1 VAL A 338       8.824   4.415  -3.805  1.00 93.53           C  
ATOM   2782  CG2 VAL A 338       9.731   3.319  -5.875  1.00 93.53           C  
ATOM   2783  N   SER A 339      13.449   4.435  -5.376  1.00 90.44           N  
ATOM   2784  CA  SER A 339      14.644   3.779  -5.897  1.00 90.44           C  
ATOM   2785  C   SER A 339      15.496   3.205  -4.770  1.00 90.44           C  
ATOM   2786  CB  SER A 339      15.475   4.759  -6.727  1.00 90.44           C  
ATOM   2787  O   SER A 339      16.001   2.086  -4.875  1.00 90.44           O  
ATOM   2788  OG  SER A 339      14.760   5.175  -7.878  1.00 90.44           O  
ATOM   2789  N   HIS A 340      15.491   3.917  -3.695  1.00 85.01           N  
ATOM   2790  CA  HIS A 340      16.385   3.532  -2.609  1.00 85.01           C  
ATOM   2791  C   HIS A 340      15.889   2.273  -1.906  1.00 85.01           C  
ATOM   2792  CB  HIS A 340      16.526   4.675  -1.601  1.00 85.01           C  
ATOM   2793  O   HIS A 340      16.688   1.494  -1.381  1.00 85.01           O  
ATOM   2794  CG  HIS A 340      17.229   5.875  -2.150  1.00 85.01           C  
ATOM   2795  CD2 HIS A 340      16.749   7.059  -2.599  1.00 85.01           C  
ATOM   2796  ND1 HIS A 340      18.599   5.937  -2.286  1.00 85.01           N  
ATOM   2797  CE1 HIS A 340      18.932   7.112  -2.795  1.00 85.01           C  
ATOM   2798  NE2 HIS A 340      17.828   7.811  -2.995  1.00 85.01           N  
ATOM   2799  N   CYS A 341      14.583   2.110  -1.915  1.00 88.47           N  
ATOM   2800  CA  CYS A 341      14.086   0.944  -1.193  1.00 88.47           C  
ATOM   2801  C   CYS A 341      13.715  -0.176  -2.157  1.00 88.47           C  
ATOM   2802  CB  CYS A 341      12.874   1.319  -0.340  1.00 88.47           C  
ATOM   2803  O   CYS A 341      13.308  -1.259  -1.730  1.00 88.47           O  
ATOM   2804  SG  CYS A 341      11.449   1.869  -1.303  1.00 88.47           S  
ATOM   2805  N   LYS A 342      13.999   0.072  -3.428  1.00 89.37           N  
ATOM   2806  CA  LYS A 342      13.754  -0.951  -4.441  1.00 89.37           C  
ATOM   2807  C   LYS A 342      15.040  -1.313  -5.180  1.00 89.37           C  
ATOM   2808  CB  LYS A 342      12.694  -0.477  -5.437  1.00 89.37           C  
ATOM   2809  O   LYS A 342      15.103  -1.223  -6.407  1.00 89.37           O  
ATOM   2810  CG  LYS A 342      11.316  -0.276  -4.824  1.00 89.37           C  
ATOM   2811  CD  LYS A 342      10.780  -1.566  -4.217  1.00 89.37           C  
ATOM   2812  CE  LYS A 342       9.435  -1.349  -3.538  1.00 89.37           C  
ATOM   2813  NZ  LYS A 342       8.940  -2.595  -2.878  1.00 89.37           N  
ATOM   2814  N   PHE A 343      16.074  -1.570  -4.427  1.00 86.66           N  
ATOM   2815  CA  PHE A 343      17.324  -2.177  -4.866  1.00 86.66           C  
ATOM   2816  C   PHE A 343      18.028  -1.291  -5.887  1.00 86.66           C  
ATOM   2817  CB  PHE A 343      17.069  -3.565  -5.463  1.00 86.66           C  
ATOM   2818  O   PHE A 343      18.670  -1.790  -6.812  1.00 86.66           O  
ATOM   2819  CG  PHE A 343      16.221  -4.453  -4.593  1.00 86.66           C  
ATOM   2820  CD1 PHE A 343      16.716  -4.953  -3.395  1.00 86.66           C  
ATOM   2821  CD2 PHE A 343      14.928  -4.788  -4.974  1.00 86.66           C  
ATOM   2822  CE1 PHE A 343      15.934  -5.776  -2.588  1.00 86.66           C  
ATOM   2823  CE2 PHE A 343      14.140  -5.609  -4.172  1.00 86.66           C  
ATOM   2824  CZ  PHE A 343      14.645  -6.103  -2.980  1.00 86.66           C  
ATOM   2825  N   GLY A 344      17.728   0.053  -5.872  1.00 87.06           N  
ATOM   2826  CA  GLY A 344      18.462   0.998  -6.697  1.00 87.06           C  
ATOM   2827  C   GLY A 344      17.808   1.250  -8.042  1.00 87.06           C  
ATOM   2828  O   GLY A 344      18.295   2.059  -8.834  1.00 87.06           O  
ATOM   2829  N   ALA A 345      16.772   0.510  -8.306  1.00 91.25           N  
ATOM   2830  CA  ALA A 345      16.044   0.734  -9.552  1.00 91.25           C  
ATOM   2831  C   ALA A 345      15.460   2.143  -9.600  1.00 91.25           C  
ATOM   2832  CB  ALA A 345      14.936  -0.304  -9.714  1.00 91.25           C  
ATOM   2833  O   ALA A 345      14.935   2.639  -8.600  1.00 91.25           O  
ATOM   2834  N   PRO A 346      15.660   2.856 -10.717  1.00 94.27           N  
ATOM   2835  CA  PRO A 346      15.102   4.206 -10.822  1.00 94.27           C  
ATOM   2836  C   PRO A 346      13.581   4.208 -10.950  1.00 94.27           C  
ATOM   2837  CB  PRO A 346      15.758   4.762 -12.089  1.00 94.27           C  
ATOM   2838  O   PRO A 346      13.041   4.724 -11.933  1.00 94.27           O  
ATOM   2839  CG  PRO A 346      15.923   3.577 -12.984  1.00 94.27           C  
ATOM   2840  CD  PRO A 346      16.242   2.379 -12.136  1.00 94.27           C  
ATOM   2841  N   ALA A 347      12.887   3.647  -9.936  1.00 95.22           N  
ATOM   2842  CA  ALA A 347      11.436   3.475  -9.932  1.00 95.22           C  
ATOM   2843  C   ALA A 347      10.753   4.594  -9.151  1.00 95.22           C  
ATOM   2844  CB  ALA A 347      11.064   2.116  -9.345  1.00 95.22           C  
ATOM   2845  O   ALA A 347      11.242   5.013  -8.099  1.00 95.22           O  
ATOM   2846  N   PHE A 348       9.645   5.019  -9.751  1.00 96.42           N  
ATOM   2847  CA  PHE A 348       8.808   6.048  -9.143  1.00 96.42           C  
ATOM   2848  C   PHE A 348       7.363   5.576  -9.033  1.00 96.42           C  
ATOM   2849  CB  PHE A 348       8.876   7.346  -9.953  1.00 96.42           C  
ATOM   2850  O   PHE A 348       6.876   4.847  -9.899  1.00 96.42           O  
ATOM   2851  CG  PHE A 348      10.193   8.065  -9.838  1.00 96.42           C  
ATOM   2852  CD1 PHE A 348      10.312   9.204  -9.050  1.00 96.42           C  
ATOM   2853  CD2 PHE A 348      11.313   7.603 -10.517  1.00 96.42           C  
ATOM   2854  CE1 PHE A 348      11.530   9.872  -8.941  1.00 96.42           C  
ATOM   2855  CE2 PHE A 348      12.533   8.265 -10.413  1.00 96.42           C  
ATOM   2856  CZ  PHE A 348      12.639   9.399  -9.625  1.00 96.42           C  
ATOM   2857  N   ILE A 349       6.762   6.031  -7.971  1.00 96.95           N  
ATOM   2858  CA  ILE A 349       5.353   5.702  -7.786  1.00 96.95           C  
ATOM   2859  C   ILE A 349       4.503   6.959  -7.955  1.00 96.95           C  
ATOM   2860  CB  ILE A 349       5.098   5.064  -6.402  1.00 96.95           C  
ATOM   2861  O   ILE A 349       4.911   8.050  -7.550  1.00 96.95           O  
ATOM   2862  CG1 ILE A 349       3.737   4.359  -6.381  1.00 96.95           C  
ATOM   2863  CG2 ILE A 349       5.185   6.121  -5.297  1.00 96.95           C  
ATOM   2864  CD1 ILE A 349       3.601   3.309  -5.288  1.00 96.95           C  
ATOM   2865  N   SER A 350       3.351   6.807  -8.564  1.00 97.96           N  
ATOM   2866  CA  SER A 350       2.357   7.856  -8.765  1.00 97.96           C  
ATOM   2867  C   SER A 350       0.944   7.283  -8.776  1.00 97.96           C  
ATOM   2868  CB  SER A 350       2.623   8.604 -10.072  1.00 97.96           C  
ATOM   2869  O   SER A 350       0.761   6.066  -8.715  1.00 97.96           O  
ATOM   2870  OG  SER A 350       2.345   7.778 -11.190  1.00 97.96           O  
ATOM   2871  N   TYR A 351       0.016   8.258  -8.751  1.00 98.40           N  
ATOM   2872  CA  TYR A 351      -1.322   7.783  -9.082  1.00 98.40           C  
ATOM   2873  C   TYR A 351      -1.399   7.343 -10.539  1.00 98.40           C  
ATOM   2874  CB  TYR A 351      -2.363   8.874  -8.811  1.00 98.40           C  
ATOM   2875  O   TYR A 351      -0.633   7.819 -11.380  1.00 98.40           O  
ATOM   2876  CG  TYR A 351      -2.498   9.234  -7.352  1.00 98.40           C  
ATOM   2877  CD1 TYR A 351      -3.084   8.352  -6.447  1.00 98.40           C  
ATOM   2878  CD2 TYR A 351      -2.041  10.458  -6.874  1.00 98.40           C  
ATOM   2879  CE1 TYR A 351      -3.212   8.680  -5.102  1.00 98.40           C  
ATOM   2880  CE2 TYR A 351      -2.164  10.797  -5.531  1.00 98.40           C  
ATOM   2881  OH  TYR A 351      -2.874  10.234  -3.323  1.00 98.40           O  
ATOM   2882  CZ  TYR A 351      -2.750   9.903  -4.654  1.00 98.40           C  
ATOM   2883  N   PRO A 352      -2.305   6.383 -10.867  1.00 98.48           N  
ATOM   2884  CA  PRO A 352      -2.410   5.907 -12.249  1.00 98.48           C  
ATOM   2885  C   PRO A 352      -2.630   7.041 -13.248  1.00 98.48           C  
ATOM   2886  CB  PRO A 352      -3.621   4.972 -12.209  1.00 98.48           C  
ATOM   2887  O   PRO A 352      -3.282   8.036 -12.924  1.00 98.48           O  
ATOM   2888  CG  PRO A 352      -3.684   4.489 -10.796  1.00 98.48           C  
ATOM   2889  CD  PRO A 352      -3.300   5.621  -9.887  1.00 98.48           C  
ATOM   2890  N   HIS A 353      -1.994   6.902 -14.395  1.00 98.45           N  
ATOM   2891  CA  HIS A 353      -2.097   7.850 -15.498  1.00 98.45           C  
ATOM   2892  C   HIS A 353      -1.677   9.250 -15.063  1.00 98.45           C  
ATOM   2893  CB  HIS A 353      -3.524   7.877 -16.049  1.00 98.45           C  
ATOM   2894  O   HIS A 353      -2.147  10.244 -15.621  1.00 98.45           O  
ATOM   2895  CG  HIS A 353      -3.925   6.612 -16.739  1.00 98.45           C  
ATOM   2896  CD2 HIS A 353      -4.333   5.420 -16.243  1.00 98.45           C  
ATOM   2897  ND1 HIS A 353      -3.929   6.481 -18.111  1.00 98.45           N  
ATOM   2898  CE1 HIS A 353      -4.324   5.260 -18.429  1.00 98.45           C  
ATOM   2899  NE2 HIS A 353      -4.576   4.596 -17.314  1.00 98.45           N  
ATOM   2900  N   PHE A 354      -0.906   9.279 -14.009  1.00 98.37           N  
ATOM   2901  CA  PHE A 354      -0.339  10.500 -13.448  1.00 98.37           C  
ATOM   2902  C   PHE A 354      -1.439  11.420 -12.933  1.00 98.37           C  
ATOM   2903  CB  PHE A 354       0.509  11.230 -14.494  1.00 98.37           C  
ATOM   2904  O   PHE A 354      -1.321  12.644 -13.015  1.00 98.37           O  
ATOM   2905  CG  PHE A 354       1.725  10.461 -14.934  1.00 98.37           C  
ATOM   2906  CD1 PHE A 354       2.762  10.205 -14.045  1.00 98.37           C  
ATOM   2907  CD2 PHE A 354       1.831   9.993 -16.237  1.00 98.37           C  
ATOM   2908  CE1 PHE A 354       3.889   9.493 -14.450  1.00 98.37           C  
ATOM   2909  CE2 PHE A 354       2.954   9.281 -16.649  1.00 98.37           C  
ATOM   2910  CZ  PHE A 354       3.982   9.033 -15.754  1.00 98.37           C  
ATOM   2911  N   TYR A 355      -2.580  10.846 -12.503  1.00 98.42           N  
ATOM   2912  CA  TYR A 355      -3.644  11.580 -11.828  1.00 98.42           C  
ATOM   2913  C   TYR A 355      -3.091  12.392 -10.662  1.00 98.42           C  
ATOM   2914  CB  TYR A 355      -4.727  10.620 -11.328  1.00 98.42           C  
ATOM   2915  O   TYR A 355      -2.375  11.860  -9.811  1.00 98.42           O  
ATOM   2916  CG  TYR A 355      -5.789  11.288 -10.488  1.00 98.42           C  
ATOM   2917  CD1 TYR A 355      -5.989  10.917  -9.160  1.00 98.42           C  
ATOM   2918  CD2 TYR A 355      -6.595  12.288 -11.020  1.00 98.42           C  
ATOM   2919  CE1 TYR A 355      -6.968  11.528  -8.382  1.00 98.42           C  
ATOM   2920  CE2 TYR A 355      -7.577  12.906 -10.252  1.00 98.42           C  
ATOM   2921  OH  TYR A 355      -8.725  13.128  -8.171  1.00 98.42           O  
ATOM   2922  CZ  TYR A 355      -7.755  12.520  -8.936  1.00 98.42           C  
ATOM   2923  N   LEU A 356      -3.280  13.806 -10.690  1.00 97.71           N  
ATOM   2924  CA  LEU A 356      -2.875  14.787  -9.689  1.00 97.71           C  
ATOM   2925  C   LEU A 356      -1.384  15.088  -9.794  1.00 97.71           C  
ATOM   2926  CB  LEU A 356      -3.209  14.285  -8.282  1.00 97.71           C  
ATOM   2927  O   LEU A 356      -0.801  15.684  -8.886  1.00 97.71           O  
ATOM   2928  CG  LEU A 356      -4.695  14.171  -7.937  1.00 97.71           C  
ATOM   2929  CD1 LEU A 356      -4.870  13.712  -6.493  1.00 97.71           C  
ATOM   2930  CD2 LEU A 356      -5.401  15.503  -8.168  1.00 97.71           C  
ATOM   2931  N   ALA A 357      -0.705  14.531 -10.826  1.00 97.74           N  
ATOM   2932  CA  ALA A 357       0.707  14.844 -11.030  1.00 97.74           C  
ATOM   2933  C   ALA A 357       0.874  16.040 -11.963  1.00 97.74           C  
ATOM   2934  CB  ALA A 357       1.446  13.630 -11.589  1.00 97.74           C  
ATOM   2935  O   ALA A 357      -0.072  16.439 -12.647  1.00 97.74           O  
ATOM   2936  N   ASP A 358       1.981  16.613 -11.985  1.00 97.42           N  
ATOM   2937  CA  ASP A 358       2.318  17.700 -12.899  1.00 97.42           C  
ATOM   2938  C   ASP A 358       2.093  17.286 -14.352  1.00 97.42           C  
ATOM   2939  CB  ASP A 358       3.769  18.141 -12.696  1.00 97.42           C  
ATOM   2940  O   ASP A 358       2.481  16.189 -14.757  1.00 97.42           O  
ATOM   2941  CG  ASP A 358       4.072  19.489 -13.327  1.00 97.42           C  
ATOM   2942  OD1 ASP A 358       4.120  19.582 -14.573  1.00 97.42           O  
ATOM   2943  OD2 ASP A 358       4.268  20.465 -12.572  1.00 97.42           O  
ATOM   2944  N   PRO A 359       1.482  18.165 -15.170  1.00 96.96           N  
ATOM   2945  CA  PRO A 359       1.200  17.825 -16.567  1.00 96.96           C  
ATOM   2946  C   PRO A 359       2.464  17.517 -17.366  1.00 96.96           C  
ATOM   2947  CB  PRO A 359       0.507  19.081 -17.103  1.00 96.96           C  
ATOM   2948  O   PRO A 359       2.391  16.897 -18.430  1.00 96.96           O  
ATOM   2949  CG  PRO A 359      -0.098  19.726 -15.898  1.00 96.96           C  
ATOM   2950  CD  PRO A 359       0.801  19.478 -14.721  1.00 96.96           C  
ATOM   2951  N   TYR A 360       3.599  17.937 -16.770  1.00 96.17           N  
ATOM   2952  CA  TYR A 360       4.910  17.695 -17.363  1.00 96.17           C  
ATOM   2953  C   TYR A 360       5.059  16.237 -17.781  1.00 96.17           C  
ATOM   2954  CB  TYR A 360       6.023  18.073 -16.380  1.00 96.17           C  
ATOM   2955  O   TYR A 360       5.578  15.944 -18.861  1.00 96.17           O  
ATOM   2956  CG  TYR A 360       7.390  17.585 -16.794  1.00 96.17           C  
ATOM   2957  CD1 TYR A 360       7.932  16.424 -16.246  1.00 96.17           C  
ATOM   2958  CD2 TYR A 360       8.142  18.283 -17.732  1.00 96.17           C  
ATOM   2959  CE1 TYR A 360       9.192  15.971 -16.622  1.00 96.17           C  
ATOM   2960  CE2 TYR A 360       9.404  17.839 -18.116  1.00 96.17           C  
ATOM   2961  OH  TYR A 360      11.167  16.241 -17.934  1.00 96.17           O  
ATOM   2962  CZ  TYR A 360       9.919  16.684 -17.557  1.00 96.17           C  
ATOM   2963  N   TYR A 361       4.553  15.311 -17.028  1.00 97.25           N  
ATOM   2964  CA  TYR A 361       4.713  13.879 -17.256  1.00 97.25           C  
ATOM   2965  C   TYR A 361       3.819  13.406 -18.396  1.00 97.25           C  
ATOM   2966  CB  TYR A 361       4.394  13.092 -15.982  1.00 97.25           C  
ATOM   2967  O   TYR A 361       4.269  12.676 -19.284  1.00 97.25           O  
ATOM   2968  CG  TYR A 361       5.246  13.481 -14.798  1.00 97.25           C  
ATOM   2969  CD1 TYR A 361       6.628  13.304 -14.823  1.00 97.25           C  
ATOM   2970  CD2 TYR A 361       4.673  14.026 -13.654  1.00 97.25           C  
ATOM   2971  CE1 TYR A 361       7.418  13.659 -13.734  1.00 97.25           C  
ATOM   2972  CE2 TYR A 361       5.453  14.385 -12.560  1.00 97.25           C  
ATOM   2973  OH  TYR A 361       7.599  14.552 -11.529  1.00 97.25           O  
ATOM   2974  CZ  TYR A 361       6.822  14.198 -12.609  1.00 97.25           C  
ATOM   2975  N   ARG A 362       2.615  13.847 -18.445  1.00 97.05           N  
ATOM   2976  CA  ARG A 362       1.693  13.383 -19.477  1.00 97.05           C  
ATOM   2977  C   ARG A 362       1.973  14.069 -20.810  1.00 97.05           C  
ATOM   2978  CB  ARG A 362       0.244  13.632 -19.055  1.00 97.05           C  
ATOM   2979  O   ARG A 362       1.647  13.532 -21.871  1.00 97.05           O  
ATOM   2980  CG  ARG A 362      -0.066  13.197 -17.631  1.00 97.05           C  
ATOM   2981  CD  ARG A 362      -1.545  13.349 -17.304  1.00 97.05           C  
ATOM   2982  NE  ARG A 362      -1.919  14.750 -17.134  1.00 97.05           N  
ATOM   2983  NH1 ARG A 362      -4.121  14.312 -16.592  1.00 97.05           N  
ATOM   2984  NH2 ARG A 362      -3.363  16.474 -16.671  1.00 97.05           N  
ATOM   2985  CZ  ARG A 362      -3.134  15.176 -16.800  1.00 97.05           C  
ATOM   2986  N   GLU A 363       2.527  15.238 -20.718  1.00 96.32           N  
ATOM   2987  CA  GLU A 363       2.845  15.967 -21.942  1.00 96.32           C  
ATOM   2988  C   GLU A 363       4.044  15.350 -22.657  1.00 96.32           C  
ATOM   2989  CB  GLU A 363       3.118  17.442 -21.635  1.00 96.32           C  
ATOM   2990  O   GLU A 363       4.211  15.527 -23.865  1.00 96.32           O  
ATOM   2991  CG  GLU A 363       1.870  18.238 -21.281  1.00 96.32           C  
ATOM   2992  CD  GLU A 363       2.170  19.667 -20.857  1.00 96.32           C  
ATOM   2993  OE1 GLU A 363       1.219  20.421 -20.549  1.00 96.32           O  
ATOM   2994  OE2 GLU A 363       3.365  20.035 -20.833  1.00 96.32           O  
ATOM   2995  N   ALA A 364       4.814  14.574 -21.898  1.00 96.31           N  
ATOM   2996  CA  ALA A 364       6.033  13.978 -22.438  1.00 96.31           C  
ATOM   2997  C   ALA A 364       5.737  12.643 -23.115  1.00 96.31           C  
ATOM   2998  CB  ALA A 364       7.070  13.792 -21.333  1.00 96.31           C  
ATOM   2999  O   ALA A 364       6.536  12.157 -23.919  1.00 96.31           O  
ATOM   3000  N   ILE A 365       4.550  12.054 -22.852  1.00 97.00           N  
ATOM   3001  CA  ILE A 365       4.201  10.754 -23.416  1.00 97.00           C  
ATOM   3002  C   ILE A 365       2.726  10.742 -23.810  1.00 97.00           C  
ATOM   3003  CB  ILE A 365       4.500   9.609 -22.422  1.00 97.00           C  
ATOM   3004  O   ILE A 365       1.942  11.563 -23.330  1.00 97.00           O  
ATOM   3005  CG1 ILE A 365       3.652   9.766 -21.155  1.00 97.00           C  
ATOM   3006  CG2 ILE A 365       5.992   9.566 -22.080  1.00 97.00           C  
ATOM   3007  CD1 ILE A 365       3.756   8.593 -20.190  1.00 97.00           C  
ATOM   3008  N   THR A 366       2.357   9.864 -24.778  1.00 97.83           N  
ATOM   3009  CA  THR A 366       0.968   9.683 -25.187  1.00 97.83           C  
ATOM   3010  C   THR A 366       0.373   8.436 -24.540  1.00 97.83           C  
ATOM   3011  CB  THR A 366       0.845   9.579 -26.718  1.00 97.83           C  
ATOM   3012  O   THR A 366       1.089   7.473 -24.259  1.00 97.83           O  
ATOM   3013  CG2 THR A 366      -0.614   9.462 -27.146  1.00 97.83           C  
ATOM   3014  OG1 THR A 366       1.416  10.748 -27.318  1.00 97.83           O  
ATOM   3015  N   GLY A 367      -0.919   8.473 -24.189  1.00 97.26           N  
ATOM   3016  CA  GLY A 367      -1.619   7.307 -23.673  1.00 97.26           C  
ATOM   3017  C   GLY A 367      -1.993   7.436 -22.208  1.00 97.26           C  
ATOM   3018  O   GLY A 367      -2.413   6.461 -21.581  1.00 97.26           O  
ATOM   3019  N   MET A 368      -1.825   8.575 -21.630  1.00 97.49           N  
ATOM   3020  CA  MET A 368      -2.180   8.807 -20.233  1.00 97.49           C  
ATOM   3021  C   MET A 368      -3.449   9.647 -20.127  1.00 97.49           C  
ATOM   3022  CB  MET A 368      -1.034   9.498 -19.493  1.00 97.49           C  
ATOM   3023  O   MET A 368      -3.482  10.791 -20.584  1.00 97.49           O  
ATOM   3024  CG  MET A 368       0.263   8.703 -19.494  1.00 97.49           C  
ATOM   3025  SD  MET A 368       0.089   7.072 -18.672  1.00 97.49           S  
ATOM   3026  CE  MET A 368       0.226   5.973 -20.109  1.00 97.49           C  
ATOM   3027  N   THR A 369      -4.478   9.131 -19.566  1.00 97.06           N  
ATOM   3028  CA  THR A 369      -5.751   9.820 -19.388  1.00 97.06           C  
ATOM   3029  C   THR A 369      -6.245   9.681 -17.951  1.00 97.06           C  
ATOM   3030  CB  THR A 369      -6.820   9.276 -20.355  1.00 97.06           C  
ATOM   3031  O   THR A 369      -6.924   8.710 -17.613  1.00 97.06           O  
ATOM   3032  CG2 THR A 369      -6.480   9.622 -21.801  1.00 97.06           C  
ATOM   3033  OG1 THR A 369      -6.897   7.852 -20.221  1.00 97.06           O  
ATOM   3034  N   PRO A 370      -5.924  10.644 -17.059  1.00 97.58           N  
ATOM   3035  CA  PRO A 370      -6.308  10.561 -15.648  1.00 97.58           C  
ATOM   3036  C   PRO A 370      -7.820  10.617 -15.443  1.00 97.58           C  
ATOM   3037  CB  PRO A 370      -5.627  11.782 -15.025  1.00 97.58           C  
ATOM   3038  O   PRO A 370      -8.514  11.360 -16.142  1.00 97.58           O  
ATOM   3039  CG  PRO A 370      -5.460  12.745 -16.156  1.00 97.58           C  
ATOM   3040  CD  PRO A 370      -5.275  11.963 -17.424  1.00 97.58           C  
ATOM   3041  N   ASN A 371      -8.310   9.801 -14.484  1.00 97.23           N  
ATOM   3042  CA  ASN A 371      -9.717   9.720 -14.105  1.00 97.23           C  
ATOM   3043  C   ASN A 371      -9.882   9.560 -12.597  1.00 97.23           C  
ATOM   3044  CB  ASN A 371     -10.406   8.569 -14.841  1.00 97.23           C  
ATOM   3045  O   ASN A 371      -9.459   8.554 -12.025  1.00 97.23           O  
ATOM   3046  CG  ASN A 371     -11.903   8.537 -14.602  1.00 97.23           C  
ATOM   3047  ND2 ASN A 371     -12.675   8.510 -15.682  1.00 97.23           N  
ATOM   3048  OD1 ASN A 371     -12.362   8.538 -13.457  1.00 97.23           O  
ATOM   3049  N   LYS A 372     -10.471  10.498 -12.034  1.00 96.60           N  
ATOM   3050  CA  LYS A 372     -10.625  10.497 -10.582  1.00 96.60           C  
ATOM   3051  C   LYS A 372     -11.369   9.252 -10.109  1.00 96.60           C  
ATOM   3052  CB  LYS A 372     -11.363  11.755 -10.120  1.00 96.60           C  
ATOM   3053  O   LYS A 372     -10.970   8.619  -9.129  1.00 96.60           O  
ATOM   3054  CG  LYS A 372     -11.564  11.836  -8.614  1.00 96.60           C  
ATOM   3055  CD  LYS A 372     -12.245  13.138  -8.211  1.00 96.60           C  
ATOM   3056  CE  LYS A 372     -12.478  13.205  -6.707  1.00 96.60           C  
ATOM   3057  NZ  LYS A 372     -13.105  14.499  -6.301  1.00 96.60           N  
ATOM   3058  N   THR A 373     -12.420   8.851 -10.790  1.00 95.73           N  
ATOM   3059  CA  THR A 373     -13.273   7.736 -10.394  1.00 95.73           C  
ATOM   3060  C   THR A 373     -12.500   6.421 -10.437  1.00 95.73           C  
ATOM   3061  CB  THR A 373     -14.515   7.634 -11.299  1.00 95.73           C  
ATOM   3062  O   THR A 373     -12.716   5.540  -9.602  1.00 95.73           O  
ATOM   3063  CG2 THR A 373     -15.449   6.524 -10.829  1.00 95.73           C  
ATOM   3064  OG1 THR A 373     -15.221   8.881 -11.273  1.00 95.73           O  
ATOM   3065  N   GLU A 374     -11.515   6.345 -11.271  1.00 95.81           N  
ATOM   3066  CA  GLU A 374     -10.794   5.090 -11.462  1.00 95.81           C  
ATOM   3067  C   GLU A 374      -9.440   5.118 -10.759  1.00 95.81           C  
ATOM   3068  CB  GLU A 374     -10.606   4.799 -12.953  1.00 95.81           C  
ATOM   3069  O   GLU A 374      -8.936   4.078 -10.330  1.00 95.81           O  
ATOM   3070  CG  GLU A 374     -11.907   4.535 -13.697  1.00 95.81           C  
ATOM   3071  CD  GLU A 374     -12.630   3.287 -13.217  1.00 95.81           C  
ATOM   3072  OE1 GLU A 374     -13.851   3.358 -12.948  1.00 95.81           O  
ATOM   3073  OE2 GLU A 374     -11.970   2.229 -13.107  1.00 95.81           O  
ATOM   3074  N   HIS A 375      -8.894   6.323 -10.604  1.00 98.01           N  
ATOM   3075  CA  HIS A 375      -7.475   6.373 -10.272  1.00 98.01           C  
ATOM   3076  C   HIS A 375      -7.256   6.938  -8.872  1.00 98.01           C  
ATOM   3077  CB  HIS A 375      -6.712   7.209 -11.301  1.00 98.01           C  
ATOM   3078  O   HIS A 375      -6.114   7.115  -8.442  1.00 98.01           O  
ATOM   3079  CG  HIS A 375      -6.770   6.652 -12.688  1.00 98.01           C  
ATOM   3080  CD2 HIS A 375      -6.971   5.389 -13.131  1.00 98.01           C  
ATOM   3081  ND1 HIS A 375      -6.605   7.434 -13.811  1.00 98.01           N  
ATOM   3082  CE1 HIS A 375      -6.703   6.673 -14.888  1.00 98.01           C  
ATOM   3083  NE2 HIS A 375      -6.925   5.427 -14.503  1.00 98.01           N  
ATOM   3084  N   GLU A 376      -8.321   7.201  -8.130  1.00 97.35           N  
ATOM   3085  CA  GLU A 376      -8.201   7.770  -6.791  1.00 97.35           C  
ATOM   3086  C   GLU A 376      -7.907   6.689  -5.756  1.00 97.35           C  
ATOM   3087  CB  GLU A 376      -9.477   8.527  -6.413  1.00 97.35           C  
ATOM   3088  O   GLU A 376      -8.460   5.589  -5.825  1.00 97.35           O  
ATOM   3089  CG  GLU A 376      -9.412   9.199  -5.049  1.00 97.35           C  
ATOM   3090  CD  GLU A 376     -10.667   9.987  -4.707  1.00 97.35           C  
ATOM   3091  OE1 GLU A 376     -10.549  11.130  -4.210  1.00 97.35           O  
ATOM   3092  OE2 GLU A 376     -11.776   9.456  -4.938  1.00 97.35           O  
ATOM   3093  N   LEU A 377      -6.987   6.973  -4.932  1.00 97.74           N  
ATOM   3094  CA  LEU A 377      -6.685   6.160  -3.760  1.00 97.74           C  
ATOM   3095  C   LEU A 377      -7.561   6.562  -2.578  1.00 97.74           C  
ATOM   3096  CB  LEU A 377      -5.207   6.291  -3.383  1.00 97.74           C  
ATOM   3097  O   LEU A 377      -7.572   7.729  -2.178  1.00 97.74           O  
ATOM   3098  CG  LEU A 377      -4.778   5.620  -2.077  1.00 97.74           C  
ATOM   3099  CD1 LEU A 377      -4.845   4.103  -2.213  1.00 97.74           C  
ATOM   3100  CD2 LEU A 377      -3.374   6.065  -1.683  1.00 97.74           C  
ATOM   3101  N   PHE A 378      -8.297   5.579  -1.992  1.00 97.91           N  
ATOM   3102  CA  PHE A 378      -9.154   5.962  -0.876  1.00 97.91           C  
ATOM   3103  C   PHE A 378      -9.460   4.759   0.009  1.00 97.91           C  
ATOM   3104  CB  PHE A 378     -10.459   6.582  -1.387  1.00 97.91           C  
ATOM   3105  O   PHE A 378      -9.295   3.613  -0.413  1.00 97.91           O  
ATOM   3106  CG  PHE A 378     -11.394   5.590  -2.025  1.00 97.91           C  
ATOM   3107  CD1 PHE A 378     -11.347   5.349  -3.392  1.00 97.91           C  
ATOM   3108  CD2 PHE A 378     -12.320   4.897  -1.255  1.00 97.91           C  
ATOM   3109  CE1 PHE A 378     -12.212   4.432  -3.985  1.00 97.91           C  
ATOM   3110  CE2 PHE A 378     -13.187   3.979  -1.840  1.00 97.91           C  
ATOM   3111  CZ  PHE A 378     -13.132   3.748  -3.205  1.00 97.91           C  
ATOM   3112  N   ILE A 379      -9.916   5.041   1.188  1.00 97.79           N  
ATOM   3113  CA  ILE A 379     -10.455   4.056   2.119  1.00 97.79           C  
ATOM   3114  C   ILE A 379     -11.593   4.676   2.926  1.00 97.79           C  
ATOM   3115  CB  ILE A 379      -9.360   3.514   3.066  1.00 97.79           C  
ATOM   3116  O   ILE A 379     -11.495   5.823   3.368  1.00 97.79           O  
ATOM   3117  CG1 ILE A 379      -9.933   2.421   3.975  1.00 97.79           C  
ATOM   3118  CG2 ILE A 379      -8.751   4.651   3.893  1.00 97.79           C  
ATOM   3119  CD1 ILE A 379      -8.875   1.593   4.690  1.00 97.79           C  
ATOM   3120  N   SER A 380     -12.640   3.957   3.024  1.00 97.56           N  
ATOM   3121  CA  SER A 380     -13.770   4.345   3.861  1.00 97.56           C  
ATOM   3122  C   SER A 380     -13.851   3.481   5.116  1.00 97.56           C  
ATOM   3123  CB  SER A 380     -15.079   4.242   3.077  1.00 97.56           C  
ATOM   3124  O   SER A 380     -13.821   2.251   5.032  1.00 97.56           O  
ATOM   3125  OG  SER A 380     -15.048   5.082   1.936  1.00 97.56           O  
ATOM   3126  N   ILE A 381     -13.988   4.177   6.234  1.00 97.33           N  
ATOM   3127  CA  ILE A 381     -13.930   3.489   7.519  1.00 97.33           C  
ATOM   3128  C   ILE A 381     -15.115   3.912   8.384  1.00 97.33           C  
ATOM   3129  CB  ILE A 381     -12.601   3.775   8.254  1.00 97.33           C  
ATOM   3130  O   ILE A 381     -15.428   5.101   8.481  1.00 97.33           O  
ATOM   3131  CG1 ILE A 381     -11.409   3.458   7.344  1.00 97.33           C  
ATOM   3132  CG2 ILE A 381     -12.522   2.976   9.558  1.00 97.33           C  
ATOM   3133  CD1 ILE A 381     -10.084   4.020   7.840  1.00 97.33           C  
ATOM   3134  N   GLU A 382     -15.731   2.925   8.982  1.00 95.79           N  
ATOM   3135  CA  GLU A 382     -16.751   3.265   9.969  1.00 95.79           C  
ATOM   3136  C   GLU A 382     -16.133   3.942  11.189  1.00 95.79           C  
ATOM   3137  CB  GLU A 382     -17.523   2.015  10.397  1.00 95.79           C  
ATOM   3138  O   GLU A 382     -15.241   3.384  11.831  1.00 95.79           O  
ATOM   3139  CG  GLU A 382     -18.845   2.315  11.088  1.00 95.79           C  
ATOM   3140  CD  GLU A 382     -18.685   2.696  12.551  1.00 95.79           C  
ATOM   3141  OE1 GLU A 382     -19.375   3.633  13.014  1.00 95.79           O  
ATOM   3142  OE2 GLU A 382     -17.860   2.054  13.240  1.00 95.79           O  
ATOM   3143  N   PRO A 383     -16.620   5.095  11.632  1.00 94.94           N  
ATOM   3144  CA  PRO A 383     -15.949   5.982  12.585  1.00 94.94           C  
ATOM   3145  C   PRO A 383     -15.897   5.401  13.996  1.00 94.94           C  
ATOM   3146  CB  PRO A 383     -16.805   7.251  12.548  1.00 94.94           C  
ATOM   3147  O   PRO A 383     -14.916   5.605  14.716  1.00 94.94           O  
ATOM   3148  CG  PRO A 383     -18.095   6.824  11.925  1.00 94.94           C  
ATOM   3149  CD  PRO A 383     -17.813   5.704  10.965  1.00 94.94           C  
ATOM   3150  N   GLU A 384     -16.786   4.631  14.427  1.00 90.70           N  
ATOM   3151  CA  GLU A 384     -16.867   4.200  15.819  1.00 90.70           C  
ATOM   3152  C   GLU A 384     -16.160   2.863  16.025  1.00 90.70           C  
ATOM   3153  CB  GLU A 384     -18.327   4.097  16.266  1.00 90.70           C  
ATOM   3154  O   GLU A 384     -15.551   2.631  17.071  1.00 90.70           O  
ATOM   3155  CG  GLU A 384     -19.046   5.437  16.333  1.00 90.70           C  
ATOM   3156  CD  GLU A 384     -20.451   5.337  16.905  1.00 90.70           C  
ATOM   3157  OE1 GLU A 384     -21.144   6.375  16.997  1.00 90.70           O  
ATOM   3158  OE2 GLU A 384     -20.861   4.211  17.266  1.00 90.70           O  
ATOM   3159  N   THR A 385     -16.164   2.049  14.949  1.00 89.90           N  
ATOM   3160  CA  THR A 385     -15.644   0.700  15.138  1.00 89.90           C  
ATOM   3161  C   THR A 385     -14.312   0.528  14.414  1.00 89.90           C  
ATOM   3162  CB  THR A 385     -16.644  -0.360  14.638  1.00 89.90           C  
ATOM   3163  O   THR A 385     -13.516  -0.346  14.766  1.00 89.90           O  
ATOM   3164  CG2 THR A 385     -17.967  -0.265  15.390  1.00 89.90           C  
ATOM   3165  OG1 THR A 385     -16.886  -0.158  13.240  1.00 89.90           O  
ATOM   3166  N   GLY A 386     -14.085   1.330  13.361  1.00 93.10           N  
ATOM   3167  CA  GLY A 386     -12.874   1.206  12.567  1.00 93.10           C  
ATOM   3168  C   GLY A 386     -12.978   0.153  11.479  1.00 93.10           C  
ATOM   3169  O   GLY A 386     -11.970  -0.235  10.885  1.00 93.10           O  
ATOM   3170  N   ILE A 387     -14.132  -0.322  11.214  1.00 92.02           N  
ATOM   3171  CA  ILE A 387     -14.385  -1.342  10.202  1.00 92.02           C  
ATOM   3172  C   ILE A 387     -14.260  -0.729   8.809  1.00 92.02           C  
ATOM   3173  CB  ILE A 387     -15.778  -1.984  10.382  1.00 92.02           C  
ATOM   3174  O   ILE A 387     -14.970   0.224   8.477  1.00 92.02           O  
ATOM   3175  CG1 ILE A 387     -15.871  -2.687  11.741  1.00 92.02           C  
ATOM   3176  CG2 ILE A 387     -16.076  -2.959   9.239  1.00 92.02           C  
ATOM   3177  CD1 ILE A 387     -17.278  -3.133  12.113  1.00 92.02           C  
ATOM   3178  N   PRO A 388     -13.378  -1.303   8.000  1.00 94.30           N  
ATOM   3179  CA  PRO A 388     -13.280  -0.790   6.632  1.00 94.30           C  
ATOM   3180  C   PRO A 388     -14.475  -1.185   5.767  1.00 94.30           C  
ATOM   3181  CB  PRO A 388     -11.992  -1.428   6.106  1.00 94.30           C  
ATOM   3182  O   PRO A 388     -14.867  -2.355   5.746  1.00 94.30           O  
ATOM   3183  CG  PRO A 388     -11.788  -2.637   6.961  1.00 94.30           C  
ATOM   3184  CD  PRO A 388     -12.431  -2.391   8.296  1.00 94.30           C  
ATOM   3185  N   LEU A 389     -15.003  -0.195   5.027  1.00 95.56           N  
ATOM   3186  CA  LEU A 389     -16.170  -0.439   4.185  1.00 95.56           C  
ATOM   3187  C   LEU A 389     -15.754  -0.703   2.742  1.00 95.56           C  
ATOM   3188  CB  LEU A 389     -17.131   0.752   4.242  1.00 95.56           C  
ATOM   3189  O   LEU A 389     -16.189  -1.684   2.136  1.00 95.56           O  
ATOM   3190  CG  LEU A 389     -18.050   0.824   5.462  1.00 95.56           C  
ATOM   3191  CD1 LEU A 389     -17.226   0.902   6.743  1.00 95.56           C  
ATOM   3192  CD2 LEU A 389     -18.993   2.017   5.353  1.00 95.56           C  
ATOM   3193  N   HIS A 390     -14.984   0.152   2.270  1.00 95.65           N  
ATOM   3194  CA  HIS A 390     -14.555   0.185   0.877  1.00 95.65           C  
ATOM   3195  C   HIS A 390     -13.161   0.790   0.744  1.00 95.65           C  
ATOM   3196  CB  HIS A 390     -15.552   0.974   0.027  1.00 95.65           C  
ATOM   3197  O   HIS A 390     -12.920   1.910   1.201  1.00 95.65           O  
ATOM   3198  CG  HIS A 390     -15.266   0.921  -1.440  1.00 95.65           C  
ATOM   3199  CD2 HIS A 390     -14.451   0.112  -2.157  1.00 95.65           C  
ATOM   3200  ND1 HIS A 390     -15.852   1.779  -2.344  1.00 95.65           N  
ATOM   3201  CE1 HIS A 390     -15.410   1.499  -3.559  1.00 95.65           C  
ATOM   3202  NE2 HIS A 390     -14.558   0.491  -3.473  1.00 95.65           N  
ATOM   3203  N   ALA A 391     -12.270   0.004   0.209  1.00 96.61           N  
ATOM   3204  CA  ALA A 391     -10.903   0.484   0.024  1.00 96.61           C  
ATOM   3205  C   ALA A 391     -10.425   0.240  -1.405  1.00 96.61           C  
ATOM   3206  CB  ALA A 391      -9.962  -0.192   1.018  1.00 96.61           C  
ATOM   3207  O   ALA A 391     -10.746  -0.787  -2.007  1.00 96.61           O  
ATOM   3208  N   ARG A 392      -9.728   1.246  -1.954  1.00 97.20           N  
ATOM   3209  CA  ARG A 392      -9.081   1.129  -3.256  1.00 97.20           C  
ATOM   3210  C   ARG A 392      -7.678   1.726  -3.226  1.00 97.20           C  
ATOM   3211  CB  ARG A 392      -9.919   1.816  -4.337  1.00 97.20           C  
ATOM   3212  O   ARG A 392      -7.503   2.898  -2.885  1.00 97.20           O  
ATOM   3213  CG  ARG A 392      -9.326   1.715  -5.733  1.00 97.20           C  
ATOM   3214  CD  ARG A 392     -10.099   2.561  -6.736  1.00 97.20           C  
ATOM   3215  NE  ARG A 392     -11.478   2.102  -6.878  1.00 97.20           N  
ATOM   3216  NH1 ARG A 392     -12.355   4.205  -7.264  1.00 97.20           N  
ATOM   3217  NH2 ARG A 392     -13.731   2.371  -7.236  1.00 97.20           N  
ATOM   3218  CZ  ARG A 392     -12.518   2.894  -7.126  1.00 97.20           C  
ATOM   3219  N   VAL A 393      -6.836   0.821  -3.455  1.00 96.51           N  
ATOM   3220  CA  VAL A 393      -5.475   1.285  -3.706  1.00 96.51           C  
ATOM   3221  C   VAL A 393      -5.212   1.324  -5.209  1.00 96.51           C  
ATOM   3222  CB  VAL A 393      -4.432   0.386  -3.005  1.00 96.51           C  
ATOM   3223  O   VAL A 393      -5.371   0.315  -5.901  1.00 96.51           O  
ATOM   3224  CG1 VAL A 393      -3.013   0.852  -3.329  1.00 96.51           C  
ATOM   3225  CG2 VAL A 393      -4.663   0.379  -1.495  1.00 96.51           C  
ATOM   3226  N   ALA A 394      -4.880   2.472  -5.672  1.00 97.14           N  
ATOM   3227  CA  ALA A 394      -4.507   2.665  -7.071  1.00 97.14           C  
ATOM   3228  C   ALA A 394      -3.139   3.329  -7.189  1.00 97.14           C  
ATOM   3229  CB  ALA A 394      -5.563   3.498  -7.793  1.00 97.14           C  
ATOM   3230  O   ALA A 394      -2.959   4.474  -6.767  1.00 97.14           O  
ATOM   3231  N   ALA A 395      -2.209   2.586  -7.775  1.00 97.88           N  
ATOM   3232  CA  ALA A 395      -0.842   3.085  -7.893  1.00 97.88           C  
ATOM   3233  C   ALA A 395      -0.225   2.683  -9.230  1.00 97.88           C  
ATOM   3234  CB  ALA A 395       0.014   2.570  -6.739  1.00 97.88           C  
ATOM   3235  O   ALA A 395      -0.600   1.663  -9.812  1.00 97.88           O  
ATOM   3236  N   GLN A 396       0.673   3.525  -9.680  1.00 98.44           N  
ATOM   3237  CA  GLN A 396       1.381   3.302 -10.936  1.00 98.44           C  
ATOM   3238  C   GLN A 396       2.891   3.271 -10.719  1.00 98.44           C  
ATOM   3239  CB  GLN A 396       1.020   4.383 -11.956  1.00 98.44           C  
ATOM   3240  O   GLN A 396       3.432   4.081  -9.963  1.00 98.44           O  
ATOM   3241  CG  GLN A 396       1.726   4.226 -13.296  1.00 98.44           C  
ATOM   3242  CD  GLN A 396       1.088   5.052 -14.396  1.00 98.44           C  
ATOM   3243  NE2 GLN A 396       1.760   6.126 -14.797  1.00 98.44           N  
ATOM   3244  OE1 GLN A 396       0.000   4.728 -14.883  1.00 98.44           O  
ATOM   3245  N   ILE A 397       3.543   2.322 -11.328  1.00 97.97           N  
ATOM   3246  CA  ILE A 397       4.998   2.223 -11.310  1.00 97.97           C  
ATOM   3247  C   ILE A 397       5.572   2.822 -12.591  1.00 97.97           C  
ATOM   3248  CB  ILE A 397       5.463   0.758 -11.148  1.00 97.97           C  
ATOM   3249  O   ILE A 397       5.146   2.470 -13.694  1.00 97.97           O  
ATOM   3250  CG1 ILE A 397       4.903   0.161  -9.852  1.00 97.97           C  
ATOM   3251  CG2 ILE A 397       6.991   0.671 -11.176  1.00 97.97           C  
ATOM   3252  CD1 ILE A 397       5.147  -1.335  -9.704  1.00 97.97           C  
ATOM   3253  N   ASN A 398       6.484   3.671 -12.380  1.00 98.23           N  
ATOM   3254  CA  ASN A 398       7.143   4.345 -13.493  1.00 98.23           C  
ATOM   3255  C   ASN A 398       8.660   4.196 -13.421  1.00 98.23           C  
ATOM   3256  CB  ASN A 398       6.756   5.824 -13.530  1.00 98.23           C  
ATOM   3257  O   ASN A 398       9.233   4.155 -12.330  1.00 98.23           O  
ATOM   3258  CG  ASN A 398       5.255   6.037 -13.494  1.00 98.23           C  
ATOM   3259  ND2 ASN A 398       4.733   6.378 -12.322  1.00 98.23           N  
ATOM   3260  OD1 ASN A 398       4.571   5.894 -14.511  1.00 98.23           O  
ATOM   3261  N   LEU A 399       9.280   4.117 -14.557  1.00 97.77           N  
ATOM   3262  CA  LEU A 399      10.735   4.029 -14.617  1.00 97.77           C  
ATOM   3263  C   LEU A 399      11.336   5.321 -15.160  1.00 97.77           C  
ATOM   3264  CB  LEU A 399      11.165   2.846 -15.490  1.00 97.77           C  
ATOM   3265  O   LEU A 399      10.886   5.837 -16.186  1.00 97.77           O  
ATOM   3266  CG  LEU A 399      10.756   1.457 -14.998  1.00 97.77           C  
ATOM   3267  CD1 LEU A 399      11.034   0.411 -16.073  1.00 97.77           C  
ATOM   3268  CD2 LEU A 399      11.487   1.110 -13.706  1.00 97.77           C  
ATOM   3269  N   HIS A 400      12.298   5.814 -14.445  1.00 96.71           N  
ATOM   3270  CA  HIS A 400      12.976   7.039 -14.853  1.00 96.71           C  
ATOM   3271  C   HIS A 400      14.003   6.763 -15.946  1.00 96.71           C  
ATOM   3272  CB  HIS A 400      13.651   7.704 -13.653  1.00 96.71           C  
ATOM   3273  O   HIS A 400      14.990   6.060 -15.712  1.00 96.71           O  
ATOM   3274  CG  HIS A 400      14.236   9.046 -13.960  1.00 96.71           C  
ATOM   3275  CD2 HIS A 400      13.893   9.975 -14.883  1.00 96.71           C  
ATOM   3276  ND1 HIS A 400      15.314   9.562 -13.275  1.00 96.71           N  
ATOM   3277  CE1 HIS A 400      15.609  10.755 -13.764  1.00 96.71           C  
ATOM   3278  NE2 HIS A 400      14.761  11.029 -14.741  1.00 96.71           N  
ATOM   3279  N   LEU A 401      13.726   7.287 -17.140  1.00 96.95           N  
ATOM   3280  CA  LEU A 401      14.612   7.159 -18.293  1.00 96.95           C  
ATOM   3281  C   LEU A 401      15.342   8.470 -18.564  1.00 96.95           C  
ATOM   3282  CB  LEU A 401      13.820   6.736 -19.533  1.00 96.95           C  
ATOM   3283  O   LEU A 401      14.708   9.505 -18.784  1.00 96.95           O  
ATOM   3284  CG  LEU A 401      14.617   6.600 -20.832  1.00 96.95           C  
ATOM   3285  CD1 LEU A 401      15.661   5.497 -20.700  1.00 96.95           C  
ATOM   3286  CD2 LEU A 401      13.683   6.322 -22.005  1.00 96.95           C  
ATOM   3287  N   GLU A 402      16.659   8.361 -18.550  1.00 95.27           N  
ATOM   3288  CA  GLU A 402      17.477   9.545 -18.798  1.00 95.27           C  
ATOM   3289  C   GLU A 402      18.724   9.196 -19.605  1.00 95.27           C  
ATOM   3290  CB  GLU A 402      17.874  10.209 -17.477  1.00 95.27           C  
ATOM   3291  O   GLU A 402      19.047   8.019 -19.780  1.00 95.27           O  
ATOM   3292  CG  GLU A 402      18.783   9.354 -16.607  1.00 95.27           C  
ATOM   3293  CD  GLU A 402      19.188  10.035 -15.310  1.00 95.27           C  
ATOM   3294  OE1 GLU A 402      19.247   9.356 -14.260  1.00 95.27           O  
ATOM   3295  OE2 GLU A 402      19.447  11.259 -15.343  1.00 95.27           O  
ATOM   3296  N   LYS A 403      19.360  10.263 -20.048  1.00 96.25           N  
ATOM   3297  CA  LYS A 403      20.569  10.090 -20.849  1.00 96.25           C  
ATOM   3298  C   LYS A 403      21.728   9.588 -19.993  1.00 96.25           C  
ATOM   3299  CB  LYS A 403      20.952  11.403 -21.533  1.00 96.25           C  
ATOM   3300  O   LYS A 403      22.011  10.148 -18.932  1.00 96.25           O  
ATOM   3301  CG  LYS A 403      22.200  11.309 -22.398  1.00 96.25           C  
ATOM   3302  CD  LYS A 403      22.552  12.654 -23.020  1.00 96.25           C  
ATOM   3303  CE  LYS A 403      23.842  12.578 -23.826  1.00 96.25           C  
ATOM   3304  NZ  LYS A 403      24.199  13.898 -24.426  1.00 96.25           N  
ATOM   3305  N   ILE A 404      22.337   8.476 -20.523  1.00 96.33           N  
ATOM   3306  CA  ILE A 404      23.565   7.958 -19.930  1.00 96.33           C  
ATOM   3307  C   ILE A 404      24.655   7.871 -20.995  1.00 96.33           C  
ATOM   3308  CB  ILE A 404      23.338   6.574 -19.281  1.00 96.33           C  
ATOM   3309  O   ILE A 404      24.592   7.025 -21.890  1.00 96.33           O  
ATOM   3310  CG1 ILE A 404      22.111   6.609 -18.363  1.00 96.33           C  
ATOM   3311  CG2 ILE A 404      24.585   6.127 -18.512  1.00 96.33           C  
ATOM   3312  CD1 ILE A 404      22.263   7.533 -17.162  1.00 96.33           C  
ATOM   3313  N   ASP A 405      25.699   8.732 -20.770  1.00 95.15           N  
ATOM   3314  CA  ASP A 405      26.769   8.781 -21.762  1.00 95.15           C  
ATOM   3315  C   ASP A 405      27.524   7.455 -21.822  1.00 95.15           C  
ATOM   3316  CB  ASP A 405      27.737   9.924 -21.451  1.00 95.15           C  
ATOM   3317  O   ASP A 405      27.613   6.740 -20.822  1.00 95.15           O  
ATOM   3318  CG  ASP A 405      27.103  11.296 -21.599  1.00 95.15           C  
ATOM   3319  OD1 ASP A 405      26.154  11.446 -22.398  1.00 95.15           O  
ATOM   3320  OD2 ASP A 405      27.558  12.236 -20.912  1.00 95.15           O  
ATOM   3321  N   ARG A 406      27.892   7.037 -23.039  1.00 95.66           N  
ATOM   3322  CA  ARG A 406      28.770   5.904 -23.312  1.00 95.66           C  
ATOM   3323  C   ARG A 406      28.017   4.584 -23.180  1.00 95.66           C  
ATOM   3324  CB  ARG A 406      29.974   5.917 -22.367  1.00 95.66           C  
ATOM   3325  O   ARG A 406      28.628   3.514 -23.169  1.00 95.66           O  
ATOM   3326  CG  ARG A 406      30.884   7.122 -22.546  1.00 95.66           C  
ATOM   3327  CD  ARG A 406      32.085   7.065 -21.613  1.00 95.66           C  
ATOM   3328  NE  ARG A 406      32.872   8.293 -21.672  1.00 95.66           N  
ATOM   3329  NH1 ARG A 406      34.351   7.513 -23.267  1.00 95.66           N  
ATOM   3330  NH2 ARG A 406      34.574   9.636 -22.430  1.00 95.66           N  
ATOM   3331  CZ  ARG A 406      33.931   8.478 -22.456  1.00 95.66           C  
ATOM   3332  N   ILE A 407      26.779   4.673 -22.917  1.00 96.61           N  
ATOM   3333  CA  ILE A 407      25.897   3.521 -23.070  1.00 96.61           C  
ATOM   3334  C   ILE A 407      25.027   3.699 -24.312  1.00 96.61           C  
ATOM   3335  CB  ILE A 407      25.012   3.318 -21.819  1.00 96.61           C  
ATOM   3336  O   ILE A 407      24.091   4.502 -24.311  1.00 96.61           O  
ATOM   3337  CG1 ILE A 407      25.885   3.103 -20.577  1.00 96.61           C  
ATOM   3338  CG2 ILE A 407      24.052   2.143 -22.024  1.00 96.61           C  
ATOM   3339  CD1 ILE A 407      25.097   2.764 -19.319  1.00 96.61           C  
ATOM   3340  N   THR A 408      25.345   2.939 -25.368  1.00 95.72           N  
ATOM   3341  CA  THR A 408      24.828   3.115 -26.721  1.00 95.72           C  
ATOM   3342  C   THR A 408      23.303   3.170 -26.714  1.00 95.72           C  
ATOM   3343  CB  THR A 408      25.300   1.983 -27.651  1.00 95.72           C  
ATOM   3344  O   THR A 408      22.703   4.006 -27.392  1.00 95.72           O  
ATOM   3345  CG2 THR A 408      24.754   2.168 -29.063  1.00 95.72           C  
ATOM   3346  OG1 THR A 408      26.732   1.979 -27.701  1.00 95.72           O  
ATOM   3347  N   LEU A 409      22.638   2.408 -25.903  1.00 96.15           N  
ATOM   3348  CA  LEU A 409      21.182   2.308 -25.891  1.00 96.15           C  
ATOM   3349  C   LEU A 409      20.562   3.498 -25.167  1.00 96.15           C  
ATOM   3350  CB  LEU A 409      20.740   1.003 -25.225  1.00 96.15           C  
ATOM   3351  O   LEU A 409      19.383   3.803 -25.362  1.00 96.15           O  
ATOM   3352  CG  LEU A 409      21.061  -0.287 -25.981  1.00 96.15           C  
ATOM   3353  CD1 LEU A 409      20.654  -1.502 -25.153  1.00 96.15           C  
ATOM   3354  CD2 LEU A 409      20.363  -0.300 -27.337  1.00 96.15           C  
ATOM   3355  N   LEU A 410      21.310   4.272 -24.364  1.00 96.78           N  
ATOM   3356  CA  LEU A 410      20.753   5.330 -23.528  1.00 96.78           C  
ATOM   3357  C   LEU A 410      21.386   6.676 -23.862  1.00 96.78           C  
ATOM   3358  CB  LEU A 410      20.962   5.008 -22.046  1.00 96.78           C  
ATOM   3359  O   LEU A 410      20.951   7.714 -23.357  1.00 96.78           O  
ATOM   3360  CG  LEU A 410      20.304   3.727 -21.531  1.00 96.78           C  
ATOM   3361  CD1 LEU A 410      20.695   3.477 -20.078  1.00 96.78           C  
ATOM   3362  CD2 LEU A 410      18.788   3.809 -21.676  1.00 96.78           C  
ATOM   3363  N   GLU A 411      22.373   6.729 -24.713  1.00 95.48           N  
ATOM   3364  CA  GLU A 411      23.189   7.924 -24.905  1.00 95.48           C  
ATOM   3365  C   GLU A 411      22.457   8.962 -25.750  1.00 95.48           C  
ATOM   3366  CB  GLU A 411      24.527   7.563 -25.557  1.00 95.48           C  
ATOM   3367  O   GLU A 411      22.801  10.146 -25.724  1.00 95.48           O  
ATOM   3368  CG  GLU A 411      24.389   6.953 -26.944  1.00 95.48           C  
ATOM   3369  CD  GLU A 411      25.721   6.542 -27.553  1.00 95.48           C  
ATOM   3370  OE1 GLU A 411      25.730   5.995 -28.680  1.00 95.48           O  
ATOM   3371  OE2 GLU A 411      26.763   6.768 -26.899  1.00 95.48           O  
ATOM   3372  N   HIS A 412      21.384   8.539 -26.435  1.00 94.24           N  
ATOM   3373  CA  HIS A 412      20.695   9.469 -27.323  1.00 94.24           C  
ATOM   3374  C   HIS A 412      19.332   9.859 -26.761  1.00 94.24           C  
ATOM   3375  CB  HIS A 412      20.533   8.859 -28.717  1.00 94.24           C  
ATOM   3376  O   HIS A 412      18.511  10.448 -27.467  1.00 94.24           O  
ATOM   3377  CG  HIS A 412      21.831   8.619 -29.421  1.00 94.24           C  
ATOM   3378  CD2 HIS A 412      22.716   9.483 -29.972  1.00 94.24           C  
ATOM   3379  ND1 HIS A 412      22.346   7.357 -29.623  1.00 94.24           N  
ATOM   3380  CE1 HIS A 412      23.495   7.455 -30.269  1.00 94.24           C  
ATOM   3381  NE2 HIS A 412      23.743   8.734 -30.493  1.00 94.24           N  
ATOM   3382  N   VAL A 413      19.074   9.398 -25.589  1.00 95.06           N  
ATOM   3383  CA  VAL A 413      17.815   9.807 -24.974  1.00 95.06           C  
ATOM   3384  C   VAL A 413      17.740  11.331 -24.913  1.00 95.06           C  
ATOM   3385  CB  VAL A 413      17.654   9.208 -23.559  1.00 95.06           C  
ATOM   3386  O   VAL A 413      18.688  11.988 -24.475  1.00 95.06           O  
ATOM   3387  CG1 VAL A 413      16.379   9.726 -22.895  1.00 95.06           C  
ATOM   3388  CG2 VAL A 413      17.644   7.682 -23.624  1.00 95.06           C  
ATOM   3389  N   GLY A 414      16.649  11.962 -25.474  1.00 88.34           N  
ATOM   3390  CA  GLY A 414      16.526  13.384 -25.754  1.00 88.34           C  
ATOM   3391  C   GLY A 414      16.218  14.210 -24.519  1.00 88.34           C  
ATOM   3392  O   GLY A 414      16.580  15.386 -24.447  1.00 88.34           O  
ATOM   3393  N   ARG A 415      15.525  13.670 -23.610  1.00 92.51           N  
ATOM   3394  CA  ARG A 415      15.149  14.300 -22.349  1.00 92.51           C  
ATOM   3395  C   ARG A 415      14.829  13.252 -21.288  1.00 92.51           C  
ATOM   3396  CB  ARG A 415      13.948  15.227 -22.548  1.00 92.51           C  
ATOM   3397  O   ARG A 415      14.879  12.050 -21.559  1.00 92.51           O  
ATOM   3398  CG  ARG A 415      12.662  14.501 -22.911  1.00 92.51           C  
ATOM   3399  CD  ARG A 415      11.496  15.466 -23.074  1.00 92.51           C  
ATOM   3400  NE  ARG A 415      10.390  15.130 -22.182  1.00 92.51           N  
ATOM   3401  NH1 ARG A 415       9.090  16.946 -22.774  1.00 92.51           N  
ATOM   3402  NH2 ARG A 415       8.330  15.445 -21.217  1.00 92.51           N  
ATOM   3403  CZ  ARG A 415       9.273  15.841 -22.060  1.00 92.51           C  
ATOM   3404  N   GLU A 416      14.547  13.717 -19.993  1.00 93.30           N  
ATOM   3405  CA  GLU A 416      14.146  12.815 -18.918  1.00 93.30           C  
ATOM   3406  C   GLU A 416      12.678  12.420 -19.048  1.00 93.30           C  
ATOM   3407  CB  GLU A 416      14.398  13.460 -17.552  1.00 93.30           C  
ATOM   3408  O   GLU A 416      11.818  13.274 -19.274  1.00 93.30           O  
ATOM   3409  CG  GLU A 416      15.865  13.754 -17.273  1.00 93.30           C  
ATOM   3410  CD  GLU A 416      16.111  14.306 -15.878  1.00 93.30           C  
ATOM   3411  OE1 GLU A 416      17.290  14.465 -15.487  1.00 93.30           O  
ATOM   3412  OE2 GLU A 416      15.117  14.581 -15.169  1.00 93.30           O  
ATOM   3413  N   TYR A 417      12.429  11.042 -18.997  1.00 96.29           N  
ATOM   3414  CA  TYR A 417      11.075  10.506 -19.082  1.00 96.29           C  
ATOM   3415  C   TYR A 417      10.743   9.666 -17.854  1.00 96.29           C  
ATOM   3416  CB  TYR A 417      10.909   9.664 -20.350  1.00 96.29           C  
ATOM   3417  O   TYR A 417      11.614   8.990 -17.303  1.00 96.29           O  
ATOM   3418  CG  TYR A 417      11.088  10.449 -21.627  1.00 96.29           C  
ATOM   3419  CD1 TYR A 417      10.006  11.078 -22.239  1.00 96.29           C  
ATOM   3420  CD2 TYR A 417      12.338  10.563 -22.225  1.00 96.29           C  
ATOM   3421  CE1 TYR A 417      10.165  11.800 -23.417  1.00 96.29           C  
ATOM   3422  CE2 TYR A 417      12.510  11.283 -23.403  1.00 96.29           C  
ATOM   3423  OH  TYR A 417      11.583  12.611 -25.156  1.00 96.29           O  
ATOM   3424  CZ  TYR A 417      11.419  11.897 -23.990  1.00 96.29           C  
ATOM   3425  N   LEU A 418       9.556   9.852 -17.413  1.00 97.40           N  
ATOM   3426  CA  LEU A 418       8.989   8.788 -16.591  1.00 97.40           C  
ATOM   3427  C   LEU A 418       8.121   7.857 -17.431  1.00 97.40           C  
ATOM   3428  CB  LEU A 418       8.164   9.378 -15.445  1.00 97.40           C  
ATOM   3429  O   LEU A 418       6.972   8.182 -17.740  1.00 97.40           O  
ATOM   3430  CG  LEU A 418       8.949  10.072 -14.331  1.00 97.40           C  
ATOM   3431  CD1 LEU A 418       8.002  10.563 -13.242  1.00 97.40           C  
ATOM   3432  CD2 LEU A 418       9.999   9.131 -13.751  1.00 97.40           C  
ATOM   3433  N   ILE A 419       8.747   6.699 -17.753  1.00 97.96           N  
ATOM   3434  CA  ILE A 419       8.091   5.722 -18.615  1.00 97.96           C  
ATOM   3435  C   ILE A 419       7.221   4.793 -17.771  1.00 97.96           C  
ATOM   3436  CB  ILE A 419       9.120   4.903 -19.426  1.00 97.96           C  
ATOM   3437  O   ILE A 419       7.721   4.103 -16.880  1.00 97.96           O  
ATOM   3438  CG1 ILE A 419       9.992   5.834 -20.277  1.00 97.96           C  
ATOM   3439  CG2 ILE A 419       8.413   3.863 -20.301  1.00 97.96           C  
ATOM   3440  CD1 ILE A 419       9.228   6.575 -21.365  1.00 97.96           C  
ATOM   3441  N   PRO A 420       5.852   4.766 -18.054  1.00 98.16           N  
ATOM   3442  CA  PRO A 420       4.970   3.901 -17.266  1.00 98.16           C  
ATOM   3443  C   PRO A 420       5.191   2.417 -17.550  1.00 98.16           C  
ATOM   3444  CB  PRO A 420       3.569   4.338 -17.699  1.00 98.16           C  
ATOM   3445  O   PRO A 420       5.205   2.003 -18.712  1.00 98.16           O  
ATOM   3446  CG  PRO A 420       3.743   4.855 -19.091  1.00 98.16           C  
ATOM   3447  CD  PRO A 420       5.085   5.522 -19.187  1.00 98.16           C  
ATOM   3448  N   ALA A 421       5.395   1.675 -16.488  1.00 97.65           N  
ATOM   3449  CA  ALA A 421       5.555   0.230 -16.621  1.00 97.65           C  
ATOM   3450  C   ALA A 421       4.221  -0.489 -16.444  1.00 97.65           C  
ATOM   3451  CB  ALA A 421       6.574  -0.288 -15.608  1.00 97.65           C  
ATOM   3452  O   ALA A 421       3.810  -1.271 -17.305  1.00 97.65           O  
ATOM   3453  N   MET A 422       3.481  -0.157 -15.396  1.00 98.24           N  
ATOM   3454  CA  MET A 422       2.186  -0.749 -15.073  1.00 98.24           C  
ATOM   3455  C   MET A 422       1.480   0.048 -13.982  1.00 98.24           C  
ATOM   3456  CB  MET A 422       2.355  -2.204 -14.632  1.00 98.24           C  
ATOM   3457  O   MET A 422       2.104   0.864 -13.301  1.00 98.24           O  
ATOM   3458  CG  MET A 422       3.114  -2.364 -13.325  1.00 98.24           C  
ATOM   3459  SD  MET A 422       3.175  -4.108 -12.757  1.00 98.24           S  
ATOM   3460  CE  MET A 422       1.565  -4.231 -11.930  1.00 98.24           C  
ATOM   3461  N   TRP A 423       0.195  -0.101 -13.928  1.00 98.49           N  
ATOM   3462  CA  TRP A 423      -0.488   0.329 -12.712  1.00 98.49           C  
ATOM   3463  C   TRP A 423      -1.434  -0.755 -12.208  1.00 98.49           C  
ATOM   3464  CB  TRP A 423      -1.263   1.626 -12.960  1.00 98.49           C  
ATOM   3465  O   TRP A 423      -1.747  -1.702 -12.933  1.00 98.49           O  
ATOM   3466  CG  TRP A 423      -2.460   1.460 -13.847  1.00 98.49           C  
ATOM   3467  CD1 TRP A 423      -2.470   1.392 -15.213  1.00 98.49           C  
ATOM   3468  CD2 TRP A 423      -3.823   1.347 -13.429  1.00 98.49           C  
ATOM   3469  CE2 TRP A 423      -4.608   1.211 -14.596  1.00 98.49           C  
ATOM   3470  CE3 TRP A 423      -4.459   1.345 -12.180  1.00 98.49           C  
ATOM   3471  NE1 TRP A 423      -3.759   1.242 -15.669  1.00 98.49           N  
ATOM   3472  CH2 TRP A 423      -6.594   1.078 -13.315  1.00 98.49           C  
ATOM   3473  CZ2 TRP A 423      -5.998   1.076 -14.550  1.00 98.49           C  
ATOM   3474  CZ3 TRP A 423      -5.842   1.210 -12.136  1.00 98.49           C  
ATOM   3475  N   PHE A 424      -1.746  -0.701 -10.949  1.00 98.24           N  
ATOM   3476  CA  PHE A 424      -2.606  -1.722 -10.363  1.00 98.24           C  
ATOM   3477  C   PHE A 424      -3.661  -1.090  -9.463  1.00 98.24           C  
ATOM   3478  CB  PHE A 424      -1.776  -2.735  -9.568  1.00 98.24           C  
ATOM   3479  O   PHE A 424      -3.472   0.020  -8.961  1.00 98.24           O  
ATOM   3480  CG  PHE A 424      -0.976  -2.120  -8.451  1.00 98.24           C  
ATOM   3481  CD1 PHE A 424       0.327  -1.690  -8.665  1.00 98.24           C  
ATOM   3482  CD2 PHE A 424      -1.530  -1.972  -7.185  1.00 98.24           C  
ATOM   3483  CE1 PHE A 424       1.069  -1.120  -7.633  1.00 98.24           C  
ATOM   3484  CE2 PHE A 424      -0.794  -1.403  -6.149  1.00 98.24           C  
ATOM   3485  CZ  PHE A 424       0.505  -0.980  -6.374  1.00 98.24           C  
ATOM   3486  N   LYS A 425      -4.735  -1.776  -9.450  1.00 97.78           N  
ATOM   3487  CA  LYS A 425      -5.879  -1.449  -8.605  1.00 97.78           C  
ATOM   3488  C   LYS A 425      -6.218  -2.605  -7.668  1.00 97.78           C  
ATOM   3489  CB  LYS A 425      -7.095  -1.094  -9.461  1.00 97.78           C  
ATOM   3490  O   LYS A 425      -6.579  -3.693  -8.122  1.00 97.78           O  
ATOM   3491  CG  LYS A 425      -8.328  -0.709  -8.656  1.00 97.78           C  
ATOM   3492  CD  LYS A 425      -9.472  -0.271  -9.561  1.00 97.78           C  
ATOM   3493  CE  LYS A 425      -9.999  -1.428 -10.398  1.00 97.78           C  
ATOM   3494  NZ  LYS A 425     -11.015  -0.974 -11.394  1.00 97.78           N  
ATOM   3495  N   GLN A 426      -5.956  -2.298  -6.417  1.00 97.17           N  
ATOM   3496  CA  GLN A 426      -6.346  -3.240  -5.373  1.00 97.17           C  
ATOM   3497  C   GLN A 426      -7.573  -2.744  -4.614  1.00 97.17           C  
ATOM   3498  CB  GLN A 426      -5.188  -3.475  -4.402  1.00 97.17           C  
ATOM   3499  O   GLN A 426      -7.607  -1.600  -4.158  1.00 97.17           O  
ATOM   3500  CG  GLN A 426      -5.471  -4.542  -3.353  1.00 97.17           C  
ATOM   3501  CD  GLN A 426      -4.304  -4.762  -2.409  1.00 97.17           C  
ATOM   3502  NE2 GLN A 426      -4.317  -5.886  -1.702  1.00 97.17           N  
ATOM   3503  OE1 GLN A 426      -3.398  -3.928  -2.316  1.00 97.17           O  
ATOM   3504  N   TYR A 427      -8.557  -3.650  -4.481  1.00 97.13           N  
ATOM   3505  CA  TYR A 427      -9.771  -3.159  -3.838  1.00 97.13           C  
ATOM   3506  C   TYR A 427     -10.396  -4.235  -2.958  1.00 97.13           C  
ATOM   3507  CB  TYR A 427     -10.783  -2.691  -4.888  1.00 97.13           C  
ATOM   3508  O   TYR A 427     -10.206  -5.430  -3.199  1.00 97.13           O  
ATOM   3509  CG  TYR A 427     -11.247  -3.787  -5.816  1.00 97.13           C  
ATOM   3510  CD1 TYR A 427     -10.519  -4.115  -6.957  1.00 97.13           C  
ATOM   3511  CD2 TYR A 427     -12.414  -4.497  -5.554  1.00 97.13           C  
ATOM   3512  CE1 TYR A 427     -10.943  -5.123  -7.817  1.00 97.13           C  
ATOM   3513  CE2 TYR A 427     -12.847  -5.508  -6.406  1.00 97.13           C  
ATOM   3514  OH  TYR A 427     -12.531  -6.812  -8.380  1.00 97.13           O  
ATOM   3515  CZ  TYR A 427     -12.106  -5.813  -7.533  1.00 97.13           C  
ATOM   3516  N   ALA A 428     -11.012  -3.804  -1.957  1.00 96.05           N  
ATOM   3517  CA  ALA A 428     -11.763  -4.609  -0.997  1.00 96.05           C  
ATOM   3518  C   ALA A 428     -13.065  -3.919  -0.602  1.00 96.05           C  
ATOM   3519  CB  ALA A 428     -10.915  -4.888   0.242  1.00 96.05           C  
ATOM   3520  O   ALA A 428     -13.064  -2.744  -0.229  1.00 96.05           O  
ATOM   3521  N   VAL A 429     -14.109  -4.715  -0.702  1.00 95.84           N  
ATOM   3522  CA  VAL A 429     -15.431  -4.178  -0.398  1.00 95.84           C  
ATOM   3523  C   VAL A 429     -16.102  -5.031   0.676  1.00 95.84           C  
ATOM   3524  CB  VAL A 429     -16.322  -4.114  -1.660  1.00 95.84           C  
ATOM   3525  O   VAL A 429     -16.143  -6.258   0.568  1.00 95.84           O  
ATOM   3526  CG1 VAL A 429     -17.682  -3.502  -1.330  1.00 95.84           C  
ATOM   3527  CG2 VAL A 429     -15.627  -3.317  -2.762  1.00 95.84           C  
ATOM   3528  N   LEU A 430     -16.596  -4.381   1.700  1.00 94.46           N  
ATOM   3529  CA  LEU A 430     -17.292  -5.068   2.782  1.00 94.46           C  
ATOM   3530  C   LEU A 430     -18.512  -5.817   2.255  1.00 94.46           C  
ATOM   3531  CB  LEU A 430     -17.719  -4.070   3.862  1.00 94.46           C  
ATOM   3532  O   LEU A 430     -19.375  -5.225   1.602  1.00 94.46           O  
ATOM   3533  CG  LEU A 430     -18.350  -4.665   5.122  1.00 94.46           C  
ATOM   3534  CD1 LEU A 430     -17.310  -5.447   5.917  1.00 94.46           C  
ATOM   3535  CD2 LEU A 430     -18.971  -3.566   5.979  1.00 94.46           C  
ATOM   3536  N   SER A 431     -18.562  -7.148   2.543  1.00 94.43           N  
ATOM   3537  CA  SER A 431     -19.687  -7.961   2.094  1.00 94.43           C  
ATOM   3538  C   SER A 431     -20.943  -7.663   2.907  1.00 94.43           C  
ATOM   3539  CB  SER A 431     -19.348  -9.448   2.192  1.00 94.43           C  
ATOM   3540  O   SER A 431     -20.859  -7.132   4.017  1.00 94.43           O  
ATOM   3541  OG  SER A 431     -19.178  -9.838   3.544  1.00 94.43           O  
ATOM   3542  N   GLU A 432     -22.059  -7.947   2.351  1.00 94.59           N  
ATOM   3543  CA  GLU A 432     -23.336  -7.715   3.018  1.00 94.59           C  
ATOM   3544  C   GLU A 432     -23.410  -8.463   4.346  1.00 94.59           C  
ATOM   3545  CB  GLU A 432     -24.499  -8.132   2.114  1.00 94.59           C  
ATOM   3546  O   GLU A 432     -23.893  -7.923   5.343  1.00 94.59           O  
ATOM   3547  CG  GLU A 432     -25.863  -7.687   2.621  1.00 94.59           C  
ATOM   3548  CD  GLU A 432     -26.987  -7.956   1.634  1.00 94.59           C  
ATOM   3549  OE1 GLU A 432     -28.161  -7.665   1.957  1.00 94.59           O  
ATOM   3550  OE2 GLU A 432     -26.691  -8.462   0.528  1.00 94.59           O  
ATOM   3551  N   ASP A 433     -22.932  -9.709   4.398  1.00 92.86           N  
ATOM   3552  CA  ASP A 433     -22.956 -10.513   5.616  1.00 92.86           C  
ATOM   3553  C   ASP A 433     -22.138  -9.855   6.725  1.00 92.86           C  
ATOM   3554  CB  ASP A 433     -22.429 -11.923   5.340  1.00 92.86           C  
ATOM   3555  O   ASP A 433     -22.586  -9.775   7.871  1.00 92.86           O  
ATOM   3556  CG  ASP A 433     -21.818 -12.578   6.565  1.00 92.86           C  
ATOM   3557  OD1 ASP A 433     -20.688 -12.211   6.953  1.00 92.86           O  
ATOM   3558  OD2 ASP A 433     -22.470 -13.472   7.146  1.00 92.86           O  
ATOM   3559  N   LEU A 434     -20.970  -9.416   6.340  1.00 91.70           N  
ATOM   3560  CA  LEU A 434     -20.100  -8.764   7.313  1.00 91.70           C  
ATOM   3561  C   LEU A 434     -20.674  -7.416   7.737  1.00 91.70           C  
ATOM   3562  CB  LEU A 434     -18.695  -8.575   6.735  1.00 91.70           C  
ATOM   3563  O   LEU A 434     -20.564  -7.029   8.903  1.00 91.70           O  
ATOM   3564  CG  LEU A 434     -17.874  -9.847   6.519  1.00 91.70           C  
ATOM   3565  CD1 LEU A 434     -16.583  -9.524   5.774  1.00 91.70           C  
ATOM   3566  CD2 LEU A 434     -17.574 -10.522   7.852  1.00 91.70           C  
ATOM   3567  N   ALA A 435     -21.292  -6.771   6.769  1.00 93.75           N  
ATOM   3568  CA  ALA A 435     -21.940  -5.498   7.071  1.00 93.75           C  
ATOM   3569  C   ALA A 435     -23.057  -5.680   8.094  1.00 93.75           C  
ATOM   3570  CB  ALA A 435     -22.490  -4.865   5.795  1.00 93.75           C  
ATOM   3571  O   ALA A 435     -23.201  -4.872   9.015  1.00 93.75           O  
ATOM   3572  N   ASN A 436     -23.857  -6.687   7.970  1.00 92.65           N  
ATOM   3573  CA  ASN A 436     -24.943  -6.980   8.899  1.00 92.65           C  
ATOM   3574  C   ASN A 436     -24.421  -7.235  10.310  1.00 92.65           C  
ATOM   3575  CB  ASN A 436     -25.759  -8.179   8.411  1.00 92.65           C  
ATOM   3576  O   ASN A 436     -25.022  -6.789  11.289  1.00 92.65           O  
ATOM   3577  CG  ASN A 436     -26.617  -7.850   7.205  1.00 92.65           C  
ATOM   3578  ND2 ASN A 436     -26.959  -8.869   6.425  1.00 92.65           N  
ATOM   3579  OD1 ASN A 436     -26.968  -6.690   6.975  1.00 92.65           O  
ATOM   3580  N   GLN A 437     -23.289  -7.902  10.333  1.00 87.82           N  
ATOM   3581  CA  GLN A 437     -22.656  -8.116  11.630  1.00 87.82           C  
ATOM   3582  C   GLN A 437     -22.188  -6.797  12.238  1.00 87.82           C  
ATOM   3583  CB  GLN A 437     -21.477  -9.082  11.500  1.00 87.82           C  
ATOM   3584  O   GLN A 437     -22.353  -6.567  13.438  1.00 87.82           O  
ATOM   3585  CG  GLN A 437     -21.887 -10.511  11.170  1.00 87.82           C  
ATOM   3586  CD  GLN A 437     -20.699 -11.443  11.025  1.00 87.82           C  
ATOM   3587  NE2 GLN A 437     -20.747 -12.314  10.023  1.00 87.82           N  
ATOM   3588  OE1 GLN A 437     -19.745 -11.381  11.808  1.00 87.82           O  
ATOM   3589  N   ALA A 438     -21.658  -5.976  11.390  1.00 89.38           N  
ATOM   3590  CA  ALA A 438     -21.190  -4.665  11.832  1.00 89.38           C  
ATOM   3591  C   ALA A 438     -22.350  -3.809  12.334  1.00 89.38           C  
ATOM   3592  CB  ALA A 438     -20.458  -3.952  10.698  1.00 89.38           C  
ATOM   3593  O   ALA A 438     -22.231  -3.128  13.355  1.00 89.38           O  
ATOM   3594  N   LYS A 439     -23.443  -3.865  11.711  1.00 91.73           N  
ATOM   3595  CA  LYS A 439     -24.619  -3.088  12.092  1.00 91.73           C  
ATOM   3596  C   LYS A 439     -25.084  -3.449  13.501  1.00 91.73           C  
ATOM   3597  CB  LYS A 439     -25.756  -3.310  11.093  1.00 91.73           C  
ATOM   3598  O   LYS A 439     -25.506  -2.577  14.263  1.00 91.73           O  
ATOM   3599  CG  LYS A 439     -25.552  -2.610   9.758  1.00 91.73           C  
ATOM   3600  CD  LYS A 439     -26.724  -2.850   8.815  1.00 91.73           C  
ATOM   3601  CE  LYS A 439     -26.479  -2.228   7.447  1.00 91.73           C  
ATOM   3602  NZ  LYS A 439     -27.593  -2.524   6.497  1.00 91.73           N  
ATOM   3603  N   MET A 440     -25.009  -4.730  13.787  1.00 88.45           N  
ATOM   3604  CA  MET A 440     -25.418  -5.189  15.111  1.00 88.45           C  
ATOM   3605  C   MET A 440     -24.560  -4.551  16.198  1.00 88.45           C  
ATOM   3606  CB  MET A 440     -25.330  -6.714  15.203  1.00 88.45           C  
ATOM   3607  O   MET A 440     -25.074  -4.146  17.242  1.00 88.45           O  
ATOM   3608  CG  MET A 440     -26.387  -7.439  14.386  1.00 88.45           C  
ATOM   3609  SD  MET A 440     -28.092  -6.921  14.825  1.00 88.45           S  
ATOM   3610  CE  MET A 440     -28.243  -7.677  16.467  1.00 88.45           C  
ATOM   3611  N   LEU A 441     -23.280  -4.457  15.879  1.00 87.28           N  
ATOM   3612  CA  LEU A 441     -22.349  -3.862  16.831  1.00 87.28           C  
ATOM   3613  C   LEU A 441     -22.578  -2.358  16.948  1.00 87.28           C  
ATOM   3614  CB  LEU A 441     -20.903  -4.138  16.412  1.00 87.28           C  
ATOM   3615  O   LEU A 441     -22.542  -1.805  18.049  1.00 87.28           O  
ATOM   3616  CG  LEU A 441     -19.815  -3.672  17.381  1.00 87.28           C  
ATOM   3617  CD1 LEU A 441     -19.998  -4.334  18.742  1.00 87.28           C  
ATOM   3618  CD2 LEU A 441     -18.431  -3.973  16.816  1.00 87.28           C  
ATOM   3619  N   ILE A 442     -22.943  -1.741  15.863  1.00 89.42           N  
ATOM   3620  CA  ILE A 442     -23.114  -0.294  15.798  1.00 89.42           C  
ATOM   3621  C   ILE A 442     -24.400   0.106  16.517  1.00 89.42           C  
ATOM   3622  CB  ILE A 442     -23.140   0.207  14.336  1.00 89.42           C  
ATOM   3623  O   ILE A 442     -24.432   1.109  17.234  1.00 89.42           O  
ATOM   3624  CG1 ILE A 442     -21.766   0.015  13.682  1.00 89.42           C  
ATOM   3625  CG2 ILE A 442     -23.576   1.674  14.276  1.00 89.42           C  
ATOM   3626  CD1 ILE A 442     -21.770   0.194  12.171  1.00 89.42           C  
ATOM   3627  N   ILE A 443     -25.493  -0.688  16.478  1.00 91.29           N  
ATOM   3628  CA  ILE A 443     -26.804  -0.327  17.008  1.00 91.29           C  
ATOM   3629  C   ILE A 443     -26.891  -0.719  18.481  1.00 91.29           C  
ATOM   3630  CB  ILE A 443     -27.941  -0.998  16.206  1.00 91.29           C  
ATOM   3631  O   ILE A 443     -27.819  -0.311  19.184  1.00 91.29           O  
ATOM   3632  CG1 ILE A 443     -27.980  -0.453  14.774  1.00 91.29           C  
ATOM   3633  CG2 ILE A 443     -29.288  -0.794  16.906  1.00 91.29           C  
ATOM   3634  CD1 ILE A 443     -28.840  -1.273  13.822  1.00 91.29           C  
ATOM   3635  N   LEU A 444     -25.958  -1.468  18.964  1.00 90.28           N  
ATOM   3636  CA  LEU A 444     -25.983  -2.068  20.293  1.00 90.28           C  
ATOM   3637  C   LEU A 444     -26.171  -1.002  21.367  1.00 90.28           C  
ATOM   3638  CB  LEU A 444     -24.693  -2.850  20.553  1.00 90.28           C  
ATOM   3639  O   LEU A 444     -27.014  -1.150  22.255  1.00 90.28           O  
ATOM   3640  CG  LEU A 444     -24.656  -3.692  21.829  1.00 90.28           C  
ATOM   3641  CD1 LEU A 444     -25.828  -4.668  21.854  1.00 90.28           C  
ATOM   3642  CD2 LEU A 444     -23.331  -4.438  21.941  1.00 90.28           C  
ATOM   3643  N   PRO A 445     -25.478   0.122  21.277  1.00 90.63           N  
ATOM   3644  CA  PRO A 445     -25.685   1.151  22.299  1.00 90.63           C  
ATOM   3645  C   PRO A 445     -27.108   1.704  22.300  1.00 90.63           C  
ATOM   3646  CB  PRO A 445     -24.678   2.238  21.914  1.00 90.63           C  
ATOM   3647  O   PRO A 445     -27.700   1.893  23.365  1.00 90.63           O  
ATOM   3648  CG  PRO A 445     -23.583   1.509  21.203  1.00 90.63           C  
ATOM   3649  CD  PRO A 445     -24.191   0.385  20.414  1.00 90.63           C  
ATOM   3650  N   ALA A 446     -27.685   1.880  21.196  1.00 92.28           N  
ATOM   3651  CA  ALA A 446     -29.033   2.429  21.071  1.00 92.28           C  
ATOM   3652  C   ALA A 446     -30.076   1.448  21.598  1.00 92.28           C  
ATOM   3653  CB  ALA A 446     -29.330   2.786  19.617  1.00 92.28           C  
ATOM   3654  O   ALA A 446     -31.036   1.848  22.260  1.00 92.28           O  
ATOM   3655  N   VAL A 447     -29.920   0.245  21.317  1.00 92.84           N  
ATOM   3656  CA  VAL A 447     -30.849  -0.795  21.747  1.00 92.84           C  
ATOM   3657  C   VAL A 447     -30.980  -0.774  23.269  1.00 92.84           C  
ATOM   3658  CB  VAL A 447     -30.396  -2.193  21.271  1.00 92.84           C  
ATOM   3659  O   VAL A 447     -32.091  -0.820  23.803  1.00 92.84           O  
ATOM   3660  CG1 VAL A 447     -31.226  -3.287  21.941  1.00 92.84           C  
ATOM   3661  CG2 VAL A 447     -30.498  -2.297  19.750  1.00 92.84           C  
ATOM   3662  N   GLY A 448     -29.877  -0.686  23.920  1.00 93.04           N  
ATOM   3663  CA  GLY A 448     -29.897  -0.651  25.373  1.00 93.04           C  
ATOM   3664  C   GLY A 448     -30.570   0.589  25.931  1.00 93.04           C  
ATOM   3665  O   GLY A 448     -31.371   0.500  26.864  1.00 93.04           O  
ATOM   3666  N   GLN A 449     -30.340   1.731  25.295  1.00 93.27           N  
ATOM   3667  CA  GLN A 449     -30.919   2.993  25.743  1.00 93.27           C  
ATOM   3668  C   GLN A 449     -32.431   3.007  25.542  1.00 93.27           C  
ATOM   3669  CB  GLN A 449     -30.280   4.170  25.004  1.00 93.27           C  
ATOM   3670  O   GLN A 449     -33.180   3.380  26.449  1.00 93.27           O  
ATOM   3671  CG  GLN A 449     -28.822   4.410  25.373  1.00 93.27           C  
ATOM   3672  CD  GLN A 449     -28.647   4.855  26.813  1.00 93.27           C  
ATOM   3673  NE2 GLN A 449     -27.551   4.433  27.434  1.00 93.27           N  
ATOM   3674  OE1 GLN A 449     -29.489   5.573  27.361  1.00 93.27           O  
ATOM   3675  N   TYR A 450     -32.856   2.546  24.427  1.00 95.49           N  
ATOM   3676  CA  TYR A 450     -34.282   2.555  24.121  1.00 95.49           C  
ATOM   3677  C   TYR A 450     -35.025   1.517  24.955  1.00 95.49           C  
ATOM   3678  CB  TYR A 450     -34.514   2.289  22.630  1.00 95.49           C  
ATOM   3679  O   TYR A 450     -36.161   1.748  25.376  1.00 95.49           O  
ATOM   3680  CG  TYR A 450     -34.155   3.456  21.743  1.00 95.49           C  
ATOM   3681  CD1 TYR A 450     -34.774   4.694  21.902  1.00 95.49           C  
ATOM   3682  CD2 TYR A 450     -33.197   3.323  20.744  1.00 95.49           C  
ATOM   3683  CE1 TYR A 450     -34.447   5.772  21.085  1.00 95.49           C  
ATOM   3684  CE2 TYR A 450     -32.862   4.394  19.921  1.00 95.49           C  
ATOM   3685  OH  TYR A 450     -33.164   6.676  19.289  1.00 95.49           O  
ATOM   3686  CZ  TYR A 450     -33.491   5.612  20.100  1.00 95.49           C  
ATOM   3687  N   THR A 451     -34.369   0.350  25.157  1.00 95.50           N  
ATOM   3688  CA  THR A 451     -34.949  -0.661  26.034  1.00 95.50           C  
ATOM   3689  C   THR A 451     -35.093  -0.127  27.456  1.00 95.50           C  
ATOM   3690  CB  THR A 451     -34.097  -1.944  26.049  1.00 95.50           C  
ATOM   3691  O   THR A 451     -36.119  -0.341  28.105  1.00 95.50           O  
ATOM   3692  CG2 THR A 451     -34.729  -3.015  26.931  1.00 95.50           C  
ATOM   3693  OG1 THR A 451     -33.981  -2.449  24.713  1.00 95.50           O  
ATOM   3694  N   GLY A 452     -34.100   0.564  27.917  1.00 96.57           N  
ATOM   3695  CA  GLY A 452     -34.143   1.176  29.235  1.00 96.57           C  
ATOM   3696  C   GLY A 452     -35.245   2.209  29.378  1.00 96.57           C  
ATOM   3697  O   GLY A 452     -35.980   2.208  30.368  1.00 96.57           O  
ATOM   3698  N   ILE A 453     -35.389   3.060  28.358  1.00 96.55           N  
ATOM   3699  CA  ILE A 453     -36.427   4.085  28.345  1.00 96.55           C  
ATOM   3700  C   ILE A 453     -37.804   3.425  28.339  1.00 96.55           C  
ATOM   3701  CB  ILE A 453     -36.277   5.025  27.128  1.00 96.55           C  
ATOM   3702  O   ILE A 453     -38.707   3.853  29.061  1.00 96.55           O  
ATOM   3703  CG1 ILE A 453     -34.995   5.857  27.251  1.00 96.55           C  
ATOM   3704  CG2 ILE A 453     -37.505   5.929  26.990  1.00 96.55           C  
ATOM   3705  CD1 ILE A 453     -34.653   6.655  26.000  1.00 96.55           C  
ATOM   3706  N   GLY A 454     -37.947   2.413  27.519  1.00 97.24           N  
ATOM   3707  CA  GLY A 454     -39.193   1.663  27.484  1.00 97.24           C  
ATOM   3708  C   GLY A 454     -39.567   1.065  28.827  1.00 97.24           C  
ATOM   3709  O   GLY A 454     -40.725   1.137  29.244  1.00 97.24           O  
ATOM   3710  N   ALA A 455     -38.569   0.527  29.519  1.00 97.38           N  
ATOM   3711  CA  ALA A 455     -38.800  -0.080  30.826  1.00 97.38           C  
ATOM   3712  C   ALA A 455     -39.192   0.973  31.859  1.00 97.38           C  
ATOM   3713  CB  ALA A 455     -37.558  -0.838  31.289  1.00 97.38           C  
ATOM   3714  O   ALA A 455     -40.084   0.745  32.680  1.00 97.38           O  
ATOM   3715  N   VAL A 456     -38.593   2.158  31.781  1.00 97.65           N  
ATOM   3716  CA  VAL A 456     -38.908   3.258  32.688  1.00 97.65           C  
ATOM   3717  C   VAL A 456     -40.334   3.744  32.434  1.00 97.65           C  
ATOM   3718  CB  VAL A 456     -37.911   4.427  32.531  1.00 97.65           C  
ATOM   3719  O   VAL A 456     -41.092   3.980  33.377  1.00 97.65           O  
ATOM   3720  CG1 VAL A 456     -38.419   5.671  33.256  1.00 97.65           C  
ATOM   3721  CG2 VAL A 456     -36.532   4.025  33.053  1.00 97.65           C  
ATOM   3722  N   ALA A 457     -40.670   3.869  31.174  1.00 97.47           N  
ATOM   3723  CA  ALA A 457     -42.013   4.310  30.805  1.00 97.47           C  
ATOM   3724  C   ALA A 457     -43.070   3.342  31.329  1.00 97.47           C  
ATOM   3725  CB  ALA A 457     -42.129   4.452  29.290  1.00 97.47           C  
ATOM   3726  O   ALA A 457     -44.086   3.765  31.885  1.00 97.47           O  
ATOM   3727  N   LEU A 458     -42.797   2.098  31.182  1.00 97.17           N  
ATOM   3728  CA  LEU A 458     -43.717   1.070  31.657  1.00 97.17           C  
ATOM   3729  C   LEU A 458     -43.825   1.098  33.178  1.00 97.17           C  
ATOM   3730  CB  LEU A 458     -43.259  -0.315  31.192  1.00 97.17           C  
ATOM   3731  O   LEU A 458     -44.927   1.025  33.727  1.00 97.17           O  
ATOM   3732  CG  LEU A 458     -44.149  -1.493  31.593  1.00 97.17           C  
ATOM   3733  CD1 LEU A 458     -45.562  -1.297  31.053  1.00 97.17           C  
ATOM   3734  CD2 LEU A 458     -43.557  -2.806  31.092  1.00 97.17           C  
ATOM   3735  N   GLY A 459     -42.677   1.214  33.833  1.00 97.45           N  
ATOM   3736  CA  GLY A 459     -42.679   1.317  35.283  1.00 97.45           C  
ATOM   3737  C   GLY A 459     -43.441   2.525  35.795  1.00 97.45           C  
ATOM   3738  O   GLY A 459     -44.221   2.417  36.743  1.00 97.45           O  
ATOM   3739  N   SER A 460     -43.341   3.666  35.172  1.00 96.39           N  
ATOM   3740  CA  SER A 460     -44.023   4.899  35.552  1.00 96.39           C  
ATOM   3741  C   SER A 460     -45.528   4.789  35.334  1.00 96.39           C  
ATOM   3742  CB  SER A 460     -43.470   6.084  34.759  1.00 96.39           C  
ATOM   3743  O   SER A 460     -46.316   5.246  36.164  1.00 96.39           O  
ATOM   3744  OG  SER A 460     -42.098   6.287  35.048  1.00 96.39           O  
ATOM   3745  N   LEU A 461     -45.846   4.200  34.257  1.00 96.40           N  
ATOM   3746  CA  LEU A 461     -47.259   3.998  33.955  1.00 96.40           C  
ATOM   3747  C   LEU A 461     -47.921   3.121  35.013  1.00 96.40           C  
ATOM   3748  CB  LEU A 461     -47.427   3.364  32.572  1.00 96.40           C  
ATOM   3749  O   LEU A 461     -49.003   3.446  35.507  1.00 96.40           O  
ATOM   3750  CG  LEU A 461     -48.862   3.084  32.124  1.00 96.40           C  
ATOM   3751  CD1 LEU A 461     -49.614   4.394  31.905  1.00 96.40           C  
ATOM   3752  CD2 LEU A 461     -48.871   2.239  30.855  1.00 96.40           C  
ATOM   3753  N   LEU A 462     -47.272   2.026  35.413  1.00 95.69           N  
ATOM   3754  CA  LEU A 462     -47.817   1.110  36.409  1.00 95.69           C  
ATOM   3755  C   LEU A 462     -47.941   1.793  37.766  1.00 95.69           C  
ATOM   3756  CB  LEU A 462     -46.935  -0.136  36.530  1.00 95.69           C  
ATOM   3757  O   LEU A 462     -48.922   1.583  38.484  1.00 95.69           O  
ATOM   3758  CG  LEU A 462     -46.972  -1.110  35.352  1.00 95.69           C  
ATOM   3759  CD1 LEU A 462     -45.948  -2.223  35.552  1.00 95.69           C  
ATOM   3760  CD2 LEU A 462     -48.372  -1.690  35.180  1.00 95.69           C  
ATOM   3761  N   LEU A 463     -46.971   2.661  38.037  1.00 95.08           N  
ATOM   3762  CA  LEU A 463     -47.009   3.381  39.305  1.00 95.08           C  
ATOM   3763  C   LEU A 463     -48.115   4.431  39.301  1.00 95.08           C  
ATOM   3764  CB  LEU A 463     -45.659   4.047  39.584  1.00 95.08           C  
ATOM   3765  O   LEU A 463     -48.747   4.677  40.331  1.00 95.08           O  
ATOM   3766  CG  LEU A 463     -44.522   3.119  40.016  1.00 95.08           C  
ATOM   3767  CD1 LEU A 463     -43.219   3.901  40.142  1.00 95.08           C  
ATOM   3768  CD2 LEU A 463     -44.866   2.428  41.331  1.00 95.08           C  
ATOM   3769  N   SER A 464     -48.309   5.029  38.162  1.00 93.80           N  
ATOM   3770  CA  SER A 464     -49.415   5.970  38.019  1.00 93.80           C  
ATOM   3771  C   SER A 464     -50.760   5.275  38.206  1.00 93.80           C  
ATOM   3772  CB  SER A 464     -49.368   6.649  36.650  1.00 93.80           C  
ATOM   3773  O   SER A 464     -51.660   5.818  38.850  1.00 93.80           O  
ATOM   3774  OG  SER A 464     -48.176   7.401  36.501  1.00 93.80           O  
ATOM   3775  N   ILE A 465     -50.859   4.062  37.638  1.00 91.86           N  
ATOM   3776  CA  ILE A 465     -52.076   3.270  37.781  1.00 91.86           C  
ATOM   3777  C   ILE A 465     -52.291   2.917  39.251  1.00 91.86           C  
ATOM   3778  CB  ILE A 465     -52.019   1.986  36.923  1.00 91.86           C  
ATOM   3779  O   ILE A 465     -53.406   3.026  39.765  1.00 91.86           O  
ATOM   3780  CG1 ILE A 465     -52.012   2.340  35.432  1.00 91.86           C  
ATOM   3781  CG2 ILE A 465     -53.190   1.059  37.261  1.00 91.86           C  
ATOM   3782  CD1 ILE A 465     -51.772   1.150  34.514  1.00 91.86           C  
ATOM   3783  N   PHE A 466     -51.180   2.532  39.836  1.00 91.40           N  
ATOM   3784  CA  PHE A 466     -51.248   2.243  41.264  1.00 91.40           C  
ATOM   3785  C   PHE A 466     -51.719   3.466  42.042  1.00 91.40           C  
ATOM   3786  CB  PHE A 466     -49.884   1.782  41.786  1.00 91.40           C  
ATOM   3787  O   PHE A 466     -52.592   3.360  42.906  1.00 91.40           O  
ATOM   3788  CG  PHE A 466     -49.815   1.667  43.285  1.00 91.40           C  
ATOM   3789  CD1 PHE A 466     -49.173   2.639  44.042  1.00 91.40           C  
ATOM   3790  CD2 PHE A 466     -50.393   0.585  43.937  1.00 91.40           C  
ATOM   3791  CE1 PHE A 466     -49.108   2.534  45.430  1.00 91.40           C  
ATOM   3792  CE2 PHE A 466     -50.332   0.474  45.323  1.00 91.40           C  
ATOM   3793  CZ  PHE A 466     -49.688   1.449  46.068  1.00 91.40           C  
ATOM   3794  N   GLY A 467     -51.111   4.646  41.728  1.00 90.93           N  
ATOM   3795  CA  GLY A 467     -51.493   5.886  42.384  1.00 90.93           C  
ATOM   3796  C   GLY A 467     -52.953   6.244  42.179  1.00 90.93           C  
ATOM   3797  O   GLY A 467     -53.634   6.658  43.120  1.00 90.93           O  
ATOM   3798  N   PHE A 468     -53.387   5.999  40.959  1.00 89.83           N  
ATOM   3799  CA  PHE A 468     -54.769   6.302  40.604  1.00 89.83           C  
ATOM   3800  C   PHE A 468     -55.731   5.372  41.334  1.00 89.83           C  
ATOM   3801  CB  PHE A 468     -54.974   6.187  39.091  1.00 89.83           C  
ATOM   3802  O   PHE A 468     -56.744   5.820  41.875  1.00 89.83           O  
ATOM   3803  CG  PHE A 468     -56.387   6.457  38.648  1.00 89.83           C  
ATOM   3804  CD1 PHE A 468     -57.242   5.409  38.328  1.00 89.83           C  
ATOM   3805  CD2 PHE A 468     -56.860   7.759  38.550  1.00 89.83           C  
ATOM   3806  CE1 PHE A 468     -58.550   5.655  37.918  1.00 89.83           C  
ATOM   3807  CE2 PHE A 468     -58.166   8.013  38.141  1.00 89.83           C  
ATOM   3808  CZ  PHE A 468     -59.009   6.960  37.824  1.00 89.83           C  
ATOM   3809  N   LEU A 469     -55.437   4.047  41.342  1.00 87.11           N  
ATOM   3810  CA  LEU A 469     -56.293   3.066  42.000  1.00 87.11           C  
ATOM   3811  C   LEU A 469     -56.360   3.323  43.502  1.00 87.11           C  
ATOM   3812  CB  LEU A 469     -55.783   1.647  41.736  1.00 87.11           C  
ATOM   3813  O   LEU A 469     -57.417   3.164  44.117  1.00 87.11           O  
ATOM   3814  CG  LEU A 469     -55.880   1.150  40.293  1.00 87.11           C  
ATOM   3815  CD1 LEU A 469     -55.243  -0.230  40.164  1.00 87.11           C  
ATOM   3816  CD2 LEU A 469     -57.334   1.118  39.835  1.00 87.11           C  
ATOM   3817  N   THR A 470     -55.201   3.729  44.098  1.00 86.19           N  
ATOM   3818  CA  THR A 470     -55.139   4.014  45.528  1.00 86.19           C  
ATOM   3819  C   THR A 470     -55.907   5.291  45.858  1.00 86.19           C  
ATOM   3820  CB  THR A 470     -53.682   4.149  46.008  1.00 86.19           C  
ATOM   3821  O   THR A 470     -56.577   5.369  46.890  1.00 86.19           O  
ATOM   3822  CG2 THR A 470     -53.315   3.025  46.972  1.00 86.19           C  
ATOM   3823  OG1 THR A 470     -52.805   4.099  44.876  1.00 86.19           O  
ATOM   3824  N   TRP A 471     -55.810   6.282  44.971  1.00 88.10           N  
ATOM   3825  CA  TRP A 471     -56.530   7.543  45.113  1.00 88.10           C  
ATOM   3826  C   TRP A 471     -58.037   7.321  45.042  1.00 88.10           C  
ATOM   3827  CB  TRP A 471     -56.096   8.535  44.030  1.00 88.10           C  
ATOM   3828  O   TRP A 471     -58.791   7.878  45.843  1.00 88.10           O  
ATOM   3829  CG  TRP A 471     -56.796   9.859  44.101  1.00 88.10           C  
ATOM   3830  CD1 TRP A 471     -56.663  10.811  45.073  1.00 88.10           C  
ATOM   3831  CD2 TRP A 471     -57.744  10.375  43.162  1.00 88.10           C  
ATOM   3832  CE2 TRP A 471     -58.145  11.647  43.628  1.00 88.10           C  
ATOM   3833  CE3 TRP A 471     -58.294   9.885  41.970  1.00 88.10           C  
ATOM   3834  NE1 TRP A 471     -57.471  11.889  44.795  1.00 88.10           N  
ATOM   3835  CH2 TRP A 471     -59.594  11.933  41.779  1.00 88.10           C  
ATOM   3836  CZ2 TRP A 471     -59.071  12.436  42.942  1.00 88.10           C  
ATOM   3837  CZ3 TRP A 471     -59.216  10.672  41.289  1.00 88.10           C  
ATOM   3838  N   LYS A 472     -58.504   6.561  44.072  1.00 86.33           N  
ATOM   3839  CA  LYS A 472     -59.922   6.253  43.917  1.00 86.33           C  
ATOM   3840  C   LYS A 472     -60.455   5.493  45.128  1.00 86.33           C  
ATOM   3841  CB  LYS A 472     -60.159   5.441  42.643  1.00 86.33           C  
ATOM   3842  O   LYS A 472     -61.572   5.748  45.585  1.00 86.33           O  
ATOM   3843  CG  LYS A 472     -61.615   5.389  42.203  1.00 86.33           C  
ATOM   3844  CD  LYS A 472     -61.785   4.576  40.926  1.00 86.33           C  
ATOM   3845  CE  LYS A 472     -63.254   4.390  40.572  1.00 86.33           C  
ATOM   3846  NZ  LYS A 472     -63.425   3.638  39.293  1.00 86.33           N  
ATOM   3847  N   SER A 473     -59.707   4.456  45.617  1.00 82.82           N  
ATOM   3848  CA  SER A 473     -60.111   3.679  46.785  1.00 82.82           C  
ATOM   3849  C   SER A 473     -60.189   4.555  48.031  1.00 82.82           C  
ATOM   3850  CB  SER A 473     -59.137   2.524  47.024  1.00 82.82           C  
ATOM   3851  O   SER A 473     -61.076   4.375  48.868  1.00 82.82           O  
ATOM   3852  OG  SER A 473     -59.599   1.685  48.068  1.00 82.82           O  
ATOM   3853  N   TYR A 474     -59.258   5.512  48.091  1.00 81.42           N  
ATOM   3854  CA  TYR A 474     -59.262   6.462  49.198  1.00 81.42           C  
ATOM   3855  C   TYR A 474     -60.478   7.377  49.127  1.00 81.42           C  
ATOM   3856  CB  TYR A 474     -57.979   7.298  49.193  1.00 81.42           C  
ATOM   3857  O   TYR A 474     -61.115   7.654  50.147  1.00 81.42           O  
ATOM   3858  CG  TYR A 474     -57.916   8.320  50.302  1.00 81.42           C  
ATOM   3859  CD1 TYR A 474     -58.166   9.667  50.050  1.00 81.42           C  
ATOM   3860  CD2 TYR A 474     -57.607   7.942  51.604  1.00 81.42           C  
ATOM   3861  CE1 TYR A 474     -58.108  10.613  51.068  1.00 81.42           C  
ATOM   3862  CE2 TYR A 474     -57.546   8.879  52.630  1.00 81.42           C  
ATOM   3863  OH  TYR A 474     -57.739  11.142  53.365  1.00 81.42           O  
ATOM   3864  CZ  TYR A 474     -57.798  10.210  52.353  1.00 81.42           C  
ATOM   3865  N   ARG A 475     -60.915   7.929  47.980  1.00 80.43           N  
ATOM   3866  CA  ARG A 475     -62.074   8.794  47.787  1.00 80.43           C  
ATOM   3867  C   ARG A 475     -63.369   8.052  48.096  1.00 80.43           C  
ATOM   3868  CB  ARG A 475     -62.108   9.335  46.356  1.00 80.43           C  
ATOM   3869  O   ARG A 475     -64.290   8.619  48.688  1.00 80.43           O  
ATOM   3870  CG  ARG A 475     -61.381  10.659  46.180  1.00 80.43           C  
ATOM   3871  CD  ARG A 475     -61.690  11.297  44.832  1.00 80.43           C  
ATOM   3872  NE  ARG A 475     -61.627  12.754  44.899  1.00 80.43           N  
ATOM   3873  NH1 ARG A 475     -62.020  13.080  42.646  1.00 80.43           N  
ATOM   3874  NH2 ARG A 475     -61.708  14.879  44.032  1.00 80.43           N  
ATOM   3875  CZ  ARG A 475     -61.785  13.568  43.859  1.00 80.43           C  
ATOM   3876  N   LYS A 476     -63.531   6.808  47.660  1.00 78.82           N  
ATOM   3877  CA  LYS A 476     -64.711   5.997  47.947  1.00 78.82           C  
ATOM   3878  C   LYS A 476     -64.843   5.730  49.443  1.00 78.82           C  
ATOM   3879  CB  LYS A 476     -64.652   4.674  47.182  1.00 78.82           C  
ATOM   3880  O   LYS A 476     -65.953   5.715  49.981  1.00 78.82           O  
ATOM   3881  CG  LYS A 476     -66.004   4.001  47.004  1.00 78.82           C  
ATOM   3882  CD  LYS A 476     -65.904   2.771  46.110  1.00 78.82           C  
ATOM   3883  CE  LYS A 476     -67.242   2.055  45.991  1.00 78.82           C  
ATOM   3884  NZ  LYS A 476     -67.149   0.848  45.116  1.00 78.82           N  
ATOM   3885  N   GLY A 477     -63.681   5.503  50.081  1.00 74.63           N  
ATOM   3886  CA  GLY A 477     -63.718   5.322  51.523  1.00 74.63           C  
ATOM   3887  C   GLY A 477     -64.120   6.579  52.272  1.00 74.63           C  
ATOM   3888  O   GLY A 477     -64.825   6.508  53.281  1.00 74.63           O  
ATOM   3889  N   ARG A 478     -63.765   7.813  51.817  1.00 69.93           N  
ATOM   3890  CA  ARG A 478     -64.150   9.084  52.422  1.00 69.93           C  
ATOM   3891  C   ARG A 478     -65.623   9.387  52.169  1.00 69.93           C  
ATOM   3892  CB  ARG A 478     -63.281  10.222  51.882  1.00 69.93           C  
ATOM   3893  O   ARG A 478     -66.312   9.920  53.042  1.00 69.93           O  
ATOM   3894  CG  ARG A 478     -63.013  11.325  52.893  1.00 69.93           C  
ATOM   3895  CD  ARG A 478     -62.059  12.376  52.342  1.00 69.93           C  
ATOM   3896  NE  ARG A 478     -61.789  13.425  53.321  1.00 69.93           N  
ATOM   3897  NH1 ARG A 478     -60.223  14.520  52.023  1.00 69.93           N  
ATOM   3898  NH2 ARG A 478     -60.755  15.321  54.103  1.00 69.93           N  
ATOM   3899  CZ  ARG A 478     -60.923  14.420  53.147  1.00 69.93           C  
ATOM   3900  N   GLU A 479     -66.216   9.163  50.972  1.00 66.49           N  
ATOM   3901  CA  GLU A 479     -67.635   9.347  50.682  1.00 66.49           C  
ATOM   3902  C   GLU A 479     -68.496   8.410  51.524  1.00 66.49           C  
ATOM   3903  CB  GLU A 479     -67.913   9.122  49.193  1.00 66.49           C  
ATOM   3904  O   GLU A 479     -69.572   8.796  51.986  1.00 66.49           O  
ATOM   3905  CG  GLU A 479     -67.602  10.329  48.320  1.00 66.49           C  
ATOM   3906  CD  GLU A 479     -67.875  10.088  46.844  1.00 66.49           C  
ATOM   3907  OE1 GLU A 479     -67.680  11.019  46.031  1.00 66.49           O  
ATOM   3908  OE2 GLU A 479     -68.287   8.958  46.498  1.00 66.49           O  
ATOM   3909  N   GLU A 480     -68.007   7.184  51.817  1.00 65.71           N  
ATOM   3910  CA  GLU A 480     -68.757   6.258  52.660  1.00 65.71           C  
ATOM   3911  C   GLU A 480     -68.700   6.677  54.126  1.00 65.71           C  
ATOM   3912  CB  GLU A 480     -68.225   4.832  52.499  1.00 65.71           C  
ATOM   3913  O   GLU A 480     -69.675   6.515  54.862  1.00 65.71           O  
ATOM   3914  CG  GLU A 480     -68.803   4.092  51.302  1.00 65.71           C  
ATOM   3915  CD  GLU A 480     -68.246   2.686  51.140  1.00 65.71           C  
ATOM   3916  OE1 GLU A 480     -68.648   1.980  50.187  1.00 65.71           O  
ATOM   3917  OE2 GLU A 480     -67.401   2.288  51.972  1.00 65.71           O  
ATOM   3918  N   GLU A 481     -67.568   7.302  54.556  1.00 59.73           N  
ATOM   3919  CA  GLU A 481     -67.468   7.833  55.912  1.00 59.73           C  
ATOM   3920  C   GLU A 481     -68.298   9.104  56.070  1.00 59.73           C  
ATOM   3921  CB  GLU A 481     -66.007   8.110  56.275  1.00 59.73           C  
ATOM   3922  O   GLU A 481     -68.905   9.329  57.119  1.00 59.73           O  
ATOM   3923  CG  GLU A 481     -65.383   7.048  57.169  1.00 59.73           C  
ATOM   3924  CD  GLU A 481     -63.921   7.314  57.487  1.00 59.73           C  
ATOM   3925  OE1 GLU A 481     -63.283   6.475  58.162  1.00 59.73           O  
ATOM   3926  OE2 GLU A 481     -63.408   8.372  57.057  1.00 59.73           O  
ATOM   3927  N   THR A 482     -68.399  10.049  55.114  1.00 60.65           N  
ATOM   3928  CA  THR A 482     -69.250  11.233  55.166  1.00 60.65           C  
ATOM   3929  C   THR A 482     -70.724  10.842  55.111  1.00 60.65           C  
ATOM   3930  CB  THR A 482     -68.930  12.202  54.012  1.00 60.65           C  
ATOM   3931  O   THR A 482     -71.554  11.434  55.804  1.00 60.65           O  
ATOM   3932  CG2 THR A 482     -68.358  13.514  54.538  1.00 60.65           C  
ATOM   3933  OG1 THR A 482     -67.973  11.593  53.136  1.00 60.65           O  
ATOM   3934  N   LEU A 483     -71.236   9.817  54.372  1.00 56.69           N  
ATOM   3935  CA  LEU A 483     -72.628   9.378  54.373  1.00 56.69           C  
ATOM   3936  C   LEU A 483     -72.982   8.700  55.692  1.00 56.69           C  
ATOM   3937  CB  LEU A 483     -72.890   8.422  53.207  1.00 56.69           C  
ATOM   3938  O   LEU A 483     -74.100   8.847  56.190  1.00 56.69           O  
ATOM   3939  CG  LEU A 483     -72.950   9.052  51.814  1.00 56.69           C  
ATOM   3940  CD1 LEU A 483     -72.950   7.967  50.742  1.00 56.69           C  
ATOM   3941  CD2 LEU A 483     -74.182   9.941  51.682  1.00 56.69           C  
ATOM   3942  N   LEU A 484     -72.056   8.082  56.374  1.00 59.63           N  
ATOM   3943  CA  LEU A 484     -72.349   7.471  57.665  1.00 59.63           C  
ATOM   3944  C   LEU A 484     -72.345   8.518  58.775  1.00 59.63           C  
ATOM   3945  CB  LEU A 484     -71.333   6.371  57.981  1.00 59.63           C  
ATOM   3946  O   LEU A 484     -73.115   8.416  59.733  1.00 59.63           O  
ATOM   3947  CG  LEU A 484     -71.522   5.042  57.248  1.00 59.63           C  
ATOM   3948  CD1 LEU A 484     -70.198   4.292  57.160  1.00 59.63           C  
ATOM   3949  CD2 LEU A 484     -72.579   4.192  57.947  1.00 59.63           C  
ATOM   3950  N   ASN A 485     -71.593   9.605  58.656  1.00 59.00           N  
ATOM   3951  CA  ASN A 485     -71.653  10.655  59.668  1.00 59.00           C  
ATOM   3952  C   ASN A 485     -72.884  11.538  59.487  1.00 59.00           C  
ATOM   3953  CB  ASN A 485     -70.380  11.504  59.637  1.00 59.00           C  
ATOM   3954  O   ASN A 485     -73.428  12.060  60.461  1.00 59.00           O  
ATOM   3955  CG  ASN A 485     -69.231  10.862  60.389  1.00 59.00           C  
ATOM   3956  ND2 ASN A 485     -68.011  11.284  60.081  1.00 59.00           N  
ATOM   3957  OD1 ASN A 485     -69.439   9.993  61.240  1.00 59.00           O  
ATOM   3958  N   GLN A 486     -73.614  11.633  58.374  1.00 58.31           N  
ATOM   3959  CA  GLN A 486     -74.868  12.359  58.205  1.00 58.31           C  
ATOM   3960  C   GLN A 486     -76.061  11.498  58.610  1.00 58.31           C  
ATOM   3961  CB  GLN A 486     -75.027  12.829  56.758  1.00 58.31           C  
ATOM   3962  O   GLN A 486     -77.073  12.015  59.089  1.00 58.31           O  
ATOM   3963  CG  GLN A 486     -74.532  14.248  56.514  1.00 58.31           C  
ATOM   3964  CD  GLN A 486     -74.776  14.719  55.093  1.00 58.31           C  
ATOM   3965  NE2 GLN A 486     -74.704  16.029  54.881  1.00 58.31           N  
ATOM   3966  OE1 GLN A 486     -75.025  13.912  54.192  1.00 58.31           O  
ATOM   3967  N   GLU A 487     -76.011  10.238  58.775  1.00 56.51           N  
ATOM   3968  CA  GLU A 487     -77.126   9.436  59.268  1.00 56.51           C  
ATOM   3969  C   GLU A 487     -77.090   9.316  60.789  1.00 56.51           C  
ATOM   3970  CB  GLU A 487     -77.111   8.044  58.631  1.00 56.51           C  
ATOM   3971  O   GLU A 487     -78.126   9.117  61.426  1.00 56.51           O  
ATOM   3972  CG  GLU A 487     -77.896   7.955  57.330  1.00 56.51           C  
ATOM   3973  CD  GLU A 487     -77.835   6.579  56.686  1.00 56.51           C  
ATOM   3974  OE1 GLU A 487     -78.422   6.393  55.595  1.00 56.51           O  
ATOM   3975  OE2 GLU A 487     -77.196   5.680  57.276  1.00 56.51           O  
ATOM   3976  N   GLU A 488     -75.988   9.721  61.426  1.00 53.17           N  
ATOM   3977  CA  GLU A 488     -76.010   9.683  62.885  1.00 53.17           C  
ATOM   3978  C   GLU A 488     -76.402  11.038  63.467  1.00 53.17           C  
ATOM   3979  CB  GLU A 488     -74.647   9.250  63.432  1.00 53.17           C  
ATOM   3980  O   GLU A 488     -76.732  11.140  64.650  1.00 53.17           O  
ATOM   3981  CG  GLU A 488     -74.645   7.857  64.045  1.00 53.17           C  
ATOM   3982  CD  GLU A 488     -73.276   7.424  64.545  1.00 53.17           C  
ATOM   3983  OE1 GLU A 488     -73.153   6.296  65.074  1.00 53.17           O  
ATOM   3984  OE2 GLU A 488     -72.320   8.219  64.407  1.00 53.17           O  
ATOM   3985  N   PHE A 489     -76.937  12.031  62.742  1.00 44.65           N  
ATOM   3986  CA  PHE A 489     -77.726  13.107  63.333  1.00 44.65           C  
ATOM   3987  C   PHE A 489     -79.206  12.927  63.020  1.00 44.65           C  
ATOM   3988  CB  PHE A 489     -77.243  14.469  62.825  1.00 44.65           C  
ATOM   3989  O   PHE A 489     -79.569  12.554  61.902  1.00 44.65           O  
ATOM   3990  CG  PHE A 489     -76.061  15.014  63.580  1.00 44.65           C  
ATOM   3991  CD1 PHE A 489     -76.240  15.733  64.756  1.00 44.65           C  
ATOM   3992  CD2 PHE A 489     -74.769  14.807  63.114  1.00 44.65           C  
ATOM   3993  CE1 PHE A 489     -75.147  16.239  65.456  1.00 44.65           C  
ATOM   3994  CE2 PHE A 489     -73.672  15.309  63.808  1.00 44.65           C  
ATOM   3995  CZ  PHE A 489     -73.864  16.025  64.979  1.00 44.65           C  
TER    3996      PHE A 489                                                      
ENDMDL                                                                          
END                                                                             
HEADER	MODEL     1                                                                     
ATOM      1  N   MET A   1      93.164 -33.970 -78.706  1.00 34.25           N  
ATOM      2  CA  MET A   1      94.224 -33.063 -78.276  1.00 34.25           C  
ATOM      3  C   MET A   1      93.763 -32.203 -77.104  1.00 34.25           C  
ATOM      4  CB  MET A   1      94.672 -32.171 -79.435  1.00 34.25           C  
ATOM      5  O   MET A   1      92.799 -31.445 -77.227  1.00 34.25           O  
ATOM      6  CG  MET A   1      95.900 -32.687 -80.167  1.00 34.25           C  
ATOM      7  SD  MET A   1      96.501 -31.515 -81.445  1.00 34.25           S  
ATOM      8  CE  MET A   1      98.021 -32.359 -81.963  1.00 34.25           C  
ATOM      9  N   CYS A   2      93.670 -32.758 -75.933  1.00 30.94           N  
ATOM     10  CA  CYS A   2      94.301 -32.448 -74.655  1.00 30.94           C  
ATOM     11  C   CYS A   2      93.643 -31.238 -74.002  1.00 30.94           C  
ATOM     12  CB  CYS A   2      95.795 -32.188 -74.843  1.00 30.94           C  
ATOM     13  O   CYS A   2      93.480 -30.196 -74.639  1.00 30.94           O  
ATOM     14  SG  CYS A   2      96.836 -33.612 -74.456  1.00 30.94           S  
ATOM     15  N   GLU A   3      92.963 -31.516 -72.864  1.00 29.27           N  
ATOM     16  CA  GLU A   3      93.306 -31.151 -71.493  1.00 29.27           C  
ATOM     17  C   GLU A   3      92.577 -29.882 -71.061  1.00 29.27           C  
ATOM     18  CB  GLU A   3      94.818 -30.963 -71.348  1.00 29.27           C  
ATOM     19  O   GLU A   3      92.602 -28.873 -71.770  1.00 29.27           O  
ATOM     20  CG  GLU A   3      95.505 -32.079 -70.575  1.00 29.27           C  
ATOM     21  CD  GLU A   3      97.023 -31.985 -70.607  1.00 29.27           C  
ATOM     22  OE1 GLU A   3      97.699 -32.905 -70.092  1.00 29.27           O  
ATOM     23  OE2 GLU A   3      97.540 -30.983 -71.149  1.00 29.27           O  
ATOM     24  N   ARG A   4      91.665 -30.064 -70.107  1.00 30.66           N  
ATOM     25  CA  ARG A   4      91.549 -29.693 -68.701  1.00 30.66           C  
ATOM     26  C   ARG A   4      91.357 -28.188 -68.546  1.00 30.66           C  
ATOM     27  CB  ARG A   4      92.785 -30.147 -67.921  1.00 30.66           C  
ATOM     28  O   ARG A   4      92.197 -27.401 -68.987  1.00 30.66           O  
ATOM     29  CG  ARG A   4      92.645 -31.524 -67.293  1.00 30.66           C  
ATOM     30  CD  ARG A   4      93.855 -31.880 -66.440  1.00 30.66           C  
ATOM     31  NE  ARG A   4      93.884 -33.303 -66.112  1.00 30.66           N  
ATOM     32  NH1 ARG A   4      95.773 -33.172 -64.789  1.00 30.66           N  
ATOM     33  NH2 ARG A   4      94.725 -35.186 -65.103  1.00 30.66           N  
ATOM     34  CZ  ARG A   4      94.794 -33.884 -65.335  1.00 30.66           C  
ATOM     35  N   THR A   5      90.148 -27.726 -68.390  1.00 35.48           N  
ATOM     36  CA  THR A   5      89.979 -26.566 -67.523  1.00 35.48           C  
ATOM     37  C   THR A   5      88.912 -26.832 -66.465  1.00 35.48           C  
ATOM     38  CB  THR A   5      89.599 -25.313 -68.334  1.00 35.48           C  
ATOM     39  O   THR A   5      87.852 -27.382 -66.770  1.00 35.48           O  
ATOM     40  CG2 THR A   5      90.796 -24.778 -69.113  1.00 35.48           C  
ATOM     41  OG1 THR A   5      88.554 -25.646 -69.256  1.00 35.48           O  
ATOM     42  N   ALA A   6      89.235 -27.466 -65.312  1.00 32.33           N  
ATOM     43  CA  ALA A   6      89.169 -27.028 -63.920  1.00 32.33           C  
ATOM     44  C   ALA A   6      87.932 -26.169 -63.673  1.00 32.33           C  
ATOM     45  CB  ALA A   6      90.432 -26.258 -63.544  1.00 32.33           C  
ATOM     46  O   ALA A   6      87.676 -25.213 -64.409  1.00 32.33           O  
ATOM     47  N   ASP A   7      86.837 -26.763 -63.217  1.00 30.44           N  
ATOM     48  CA  ASP A   7      86.021 -26.794 -62.007  1.00 30.44           C  
ATOM     49  C   ASP A   7      86.000 -25.428 -61.324  1.00 30.44           C  
ATOM     50  CB  ASP A   7      86.539 -27.859 -61.038  1.00 30.44           C  
ATOM     51  O   ASP A   7      87.031 -24.953 -60.843  1.00 30.44           O  
ATOM     52  CG  ASP A   7      85.855 -29.203 -61.213  1.00 30.44           C  
ATOM     53  OD1 ASP A   7      84.804 -29.269 -61.886  1.00 30.44           O  
ATOM     54  OD2 ASP A   7      86.370 -30.205 -60.671  1.00 30.44           O  
ATOM     55  N   GLN A   8      85.233 -24.460 -61.797  1.00 33.53           N  
ATOM     56  CA  GLN A   8      84.797 -23.340 -60.970  1.00 33.53           C  
ATOM     57  C   GLN A   8      83.420 -23.604 -60.368  1.00 33.53           C  
ATOM     58  CB  GLN A   8      84.773 -22.047 -61.787  1.00 33.53           C  
ATOM     59  O   GLN A   8      82.451 -23.831 -61.095  1.00 33.53           O  
ATOM     60  CG  GLN A   8      86.152 -21.456 -62.043  1.00 33.53           C  
ATOM     61  CD  GLN A   8      86.098 -20.001 -62.468  1.00 33.53           C  
ATOM     62  NE2 GLN A   8      87.174 -19.266 -62.209  1.00 33.53           N  
ATOM     63  OE1 GLN A   8      85.097 -19.540 -63.026  1.00 33.53           O  
ATOM     64  N   VAL A   9      83.310 -24.461 -59.377  1.00 34.31           N  
ATOM     65  CA  VAL A   9      82.530 -24.613 -58.154  1.00 34.31           C  
ATOM     66  C   VAL A   9      82.043 -23.247 -57.677  1.00 34.31           C  
ATOM     67  CB  VAL A   9      83.348 -25.305 -57.041  1.00 34.31           C  
ATOM     68  O   VAL A   9      82.849 -22.362 -57.381  1.00 34.31           O  
ATOM     69  CG1 VAL A   9      82.534 -25.400 -55.751  1.00 34.31           C  
ATOM     70  CG2 VAL A   9      83.799 -26.692 -57.495  1.00 34.31           C  
ATOM     71  N   THR A  10      81.154 -22.529 -58.346  1.00 35.09           N  
ATOM     72  CA  THR A  10      80.318 -21.442 -57.847  1.00 35.09           C  
ATOM     73  C   THR A  10      79.374 -21.943 -56.757  1.00 35.09           C  
ATOM     74  CB  THR A  10      79.501 -20.800 -58.982  1.00 35.09           C  
ATOM     75  O   THR A  10      78.655 -22.925 -56.955  1.00 35.09           O  
ATOM     76  CG2 THR A  10      79.373 -19.293 -58.784  1.00 35.09           C  
ATOM     77  OG1 THR A  10      80.152 -21.052 -60.234  1.00 35.09           O  
ATOM     78  N   ARG A  11      79.819 -22.246 -55.538  1.00 34.02           N  
ATOM     79  CA  ARG A  11      79.394 -22.193 -54.143  1.00 34.02           C  
ATOM     80  C   ARG A  11      78.183 -21.282 -53.974  1.00 34.02           C  
ATOM     81  CB  ARG A  11      80.540 -21.713 -53.250  1.00 34.02           C  
ATOM     82  O   ARG A  11      78.247 -20.091 -54.286  1.00 34.02           O  
ATOM     83  CG  ARG A  11      81.194 -22.820 -52.438  1.00 34.02           C  
ATOM     84  CD  ARG A  11      82.232 -22.271 -51.470  1.00 34.02           C  
ATOM     85  NE  ARG A  11      83.104 -23.325 -50.959  1.00 34.02           N  
ATOM     86  NH1 ARG A  11      84.255 -21.953 -49.500  1.00 34.02           N  
ATOM     87  NH2 ARG A  11      84.781 -24.179 -49.644  1.00 34.02           N  
ATOM     88  CZ  ARG A  11      84.045 -23.150 -50.036  1.00 34.02           C  
ATOM     89  N   ARG A  12      76.999 -21.663 -54.353  1.00 32.16           N  
ATOM     90  CA  ARG A  12      75.598 -21.471 -53.991  1.00 32.16           C  
ATOM     91  C   ARG A  12      75.420 -21.460 -52.477  1.00 32.16           C  
ATOM     92  CB  ARG A  12      74.727 -22.565 -54.613  1.00 32.16           C  
ATOM     93  O   ARG A  12      75.674 -22.464 -51.809  1.00 32.16           O  
ATOM     94  CG  ARG A  12      74.271 -22.258 -56.030  1.00 32.16           C  
ATOM     95  CD  ARG A  12      73.332 -23.331 -56.565  1.00 32.16           C  
ATOM     96  NE  ARG A  12      72.917 -23.048 -57.936  1.00 32.16           N  
ATOM     97  NH1 ARG A  12      71.686 -24.988 -58.182  1.00 32.16           N  
ATOM     98  NH2 ARG A  12      71.827 -23.487 -59.910  1.00 32.16           N  
ATOM     99  CZ  ARG A  12      72.144 -23.842 -58.673  1.00 32.16           C  
ATOM    100  N   THR A  13      75.907 -20.552 -51.660  1.00 34.58           N  
ATOM    101  CA  THR A  13      75.478 -20.377 -50.277  1.00 34.58           C  
ATOM    102  C   THR A  13      74.134 -19.657 -50.214  1.00 34.58           C  
ATOM    103  CB  THR A  13      76.523 -19.592 -49.462  1.00 34.58           C  
ATOM    104  O   THR A  13      73.986 -18.560 -50.758  1.00 34.58           O  
ATOM    105  CG2 THR A  13      77.541 -20.531 -48.823  1.00 34.58           C  
ATOM    106  OG1 THR A  13      77.208 -18.680 -50.329  1.00 34.58           O  
ATOM    107  N   TYR A  14      73.015 -20.194 -50.653  1.00 35.66           N  
ATOM    108  CA  TYR A  14      71.648 -19.873 -50.257  1.00 35.66           C  
ATOM    109  C   TYR A  14      71.524 -19.794 -48.740  1.00 35.66           C  
ATOM    110  CB  TYR A  14      70.670 -20.916 -50.807  1.00 35.66           C  
ATOM    111  O   TYR A  14      71.841 -20.754 -48.034  1.00 35.66           O  
ATOM    112  CG  TYR A  14      70.200 -20.627 -52.212  1.00 35.66           C  
ATOM    113  CD1 TYR A  14      69.114 -19.786 -52.445  1.00 35.66           C  
ATOM    114  CD2 TYR A  14      70.840 -21.194 -53.308  1.00 35.66           C  
ATOM    115  CE1 TYR A  14      68.677 -19.518 -53.738  1.00 35.66           C  
ATOM    116  CE2 TYR A  14      70.411 -20.933 -54.606  1.00 35.66           C  
ATOM    117  OH  TYR A  14      68.902 -19.834 -56.092  1.00 35.66           O  
ATOM    118  CZ  TYR A  14      69.331 -20.095 -54.810  1.00 35.66           C  
ATOM    119  N   SER A  15      72.088 -18.840 -48.034  1.00 35.82           N  
ATOM    120  CA  SER A  15      71.624 -18.384 -46.728  1.00 35.82           C  
ATOM    121  C   SER A  15      70.101 -18.329 -46.670  1.00 35.82           C  
ATOM    122  CB  SER A  15      72.204 -17.007 -46.403  1.00 35.82           C  
ATOM    123  O   SER A  15      69.468 -17.649 -47.479  1.00 35.82           O  
ATOM    124  OG  SER A  15      71.277 -16.233 -45.661  1.00 35.82           O  
ATOM    125  N   MET A  16      69.434 -19.437 -46.770  1.00 35.70           N  
ATOM    126  CA  MET A  16      68.040 -19.571 -46.357  1.00 35.70           C  
ATOM    127  C   MET A  16      67.790 -18.842 -45.041  1.00 35.70           C  
ATOM    128  CB  MET A  16      67.659 -21.046 -46.219  1.00 35.70           C  
ATOM    129  O   MET A  16      68.355 -19.206 -44.008  1.00 35.70           O  
ATOM    130  CG  MET A  16      67.023 -21.634 -47.468  1.00 35.70           C  
ATOM    131  SD  MET A  16      66.278 -23.284 -47.167  1.00 35.70           S  
ATOM    132  CE  MET A  16      67.127 -24.256 -48.442  1.00 35.70           C  
ATOM    133  N   LYS A  17      68.096 -17.530 -44.835  1.00 41.29           N  
ATOM    134  CA  LYS A  17      67.509 -16.669 -43.812  1.00 41.29           C  
ATOM    135  C   LYS A  17      66.032 -16.991 -43.604  1.00 41.29           C  
ATOM    136  CB  LYS A  17      67.677 -15.197 -44.188  1.00 41.29           C  
ATOM    137  O   LYS A  17      65.259 -17.034 -44.564  1.00 41.29           O  
ATOM    138  CG  LYS A  17      68.900 -14.535 -43.571  1.00 41.29           C  
ATOM    139  CD  LYS A  17      68.992 -13.063 -43.951  1.00 41.29           C  
ATOM    140  CE  LYS A  17      70.253 -12.418 -43.394  1.00 41.29           C  
ATOM    141  NZ  LYS A  17      70.345 -10.973 -43.761  1.00 41.29           N  
ATOM    142  N   SER A  18      65.671 -18.163 -43.190  1.00 43.60           N  
ATOM    143  CA  SER A  18      64.385 -18.580 -42.641  1.00 43.60           C  
ATOM    144  C   SER A  18      63.446 -17.391 -42.468  1.00 43.60           C  
ATOM    145  CB  SER A  18      64.579 -19.286 -41.298  1.00 43.60           C  
ATOM    146  O   SER A  18      63.713 -16.494 -41.666  1.00 43.60           O  
ATOM    147  OG  SER A  18      63.332 -19.680 -40.752  1.00 43.60           O  
ATOM    148  N   THR A  19      63.109 -16.547 -43.445  1.00 46.92           N  
ATOM    149  CA  THR A  19      62.069 -15.535 -43.593  1.00 46.92           C  
ATOM    150  C   THR A  19      60.730 -16.056 -43.078  1.00 46.92           C  
ATOM    151  CB  THR A  19      61.921 -15.097 -45.062  1.00 46.92           C  
ATOM    152  O   THR A  19      59.772 -15.293 -42.944  1.00 46.92           O  
ATOM    153  CG2 THR A  19      62.894 -13.972 -45.401  1.00 46.92           C  
ATOM    154  OG1 THR A  19      62.185 -16.216 -45.917  1.00 46.92           O  
ATOM    155  N   ARG A  20      60.663 -17.310 -42.496  1.00 51.04           N  
ATOM    156  CA  ARG A  20      59.331 -17.729 -42.072  1.00 51.04           C  
ATOM    157  C   ARG A  20      59.072 -17.345 -40.619  1.00 51.04           C  
ATOM    158  CB  ARG A  20      59.160 -19.239 -42.253  1.00 51.04           C  
ATOM    159  O   ARG A  20      57.925 -17.338 -40.168  1.00 51.04           O  
ATOM    160  CG  ARG A  20      58.698 -19.644 -43.644  1.00 51.04           C  
ATOM    161  CD  ARG A  20      58.422 -21.138 -43.734  1.00 51.04           C  
ATOM    162  NE  ARG A  20      58.389 -21.598 -45.120  1.00 51.04           N  
ATOM    163  NH1 ARG A  20      57.982 -23.810 -44.593  1.00 51.04           N  
ATOM    164  NH2 ARG A  20      58.171 -23.165 -46.785  1.00 51.04           N  
ATOM    165  CZ  ARG A  20      58.181 -22.857 -45.496  1.00 51.04           C  
ATOM    166  N   CYS A  21      60.049 -16.669 -39.869  1.00 52.79           N  
ATOM    167  CA  CYS A  21      59.784 -16.360 -38.468  1.00 52.79           C  
ATOM    168  C   CYS A  21      59.343 -14.911 -38.303  1.00 52.79           C  
ATOM    169  CB  CYS A  21      61.025 -16.625 -37.616  1.00 52.79           C  
ATOM    170  O   CYS A  21      58.700 -14.562 -37.312  1.00 52.79           O  
ATOM    171  SG  CYS A  21      61.288 -18.371 -37.235  1.00 52.79           S  
ATOM    172  N   LEU A  22      59.363 -14.064 -39.338  1.00 61.50           N  
ATOM    173  CA  LEU A  22      59.129 -12.639 -39.127  1.00 61.50           C  
ATOM    174  C   LEU A  22      57.636 -12.343 -39.029  1.00 61.50           C  
ATOM    175  CB  LEU A  22      59.751 -11.820 -40.261  1.00 61.50           C  
ATOM    176  O   LEU A  22      57.206 -11.581 -38.161  1.00 61.50           O  
ATOM    177  CG  LEU A  22      59.963 -10.331 -39.983  1.00 61.50           C  
ATOM    178  CD1 LEU A  22      61.095 -10.135 -38.980  1.00 61.50           C  
ATOM    179  CD2 LEU A  22      60.255  -9.581 -41.279  1.00 61.50           C  
ATOM    180  N   PRO A  23      56.881 -13.059 -39.876  1.00 65.44           N  
ATOM    181  CA  PRO A  23      55.454 -12.739 -39.792  1.00 65.44           C  
ATOM    182  C   PRO A  23      54.815 -13.230 -38.495  1.00 65.44           C  
ATOM    183  CB  PRO A  23      54.858 -13.461 -41.003  1.00 65.44           C  
ATOM    184  O   PRO A  23      53.926 -12.570 -37.951  1.00 65.44           O  
ATOM    185  CG  PRO A  23      56.034 -14.051 -41.712  1.00 65.44           C  
ATOM    186  CD  PRO A  23      57.263 -13.805 -40.885  1.00 65.44           C  
ATOM    187  N   LYS A  24      55.340 -14.331 -37.923  1.00 72.55           N  
ATOM    188  CA  LYS A  24      54.800 -14.885 -36.685  1.00 72.55           C  
ATOM    189  C   LYS A  24      55.166 -14.013 -35.487  1.00 72.55           C  
ATOM    190  CB  LYS A  24      55.306 -16.312 -36.469  1.00 72.55           C  
ATOM    191  O   LYS A  24      54.355 -13.827 -34.577  1.00 72.55           O  
ATOM    192  CG  LYS A  24      54.755 -17.321 -37.465  1.00 72.55           C  
ATOM    193  CD  LYS A  24      55.193 -18.740 -37.124  1.00 72.55           C  
ATOM    194  CE  LYS A  24      54.688 -19.744 -38.150  1.00 72.55           C  
ATOM    195  NZ  LYS A  24      55.295 -21.094 -37.949  1.00 72.55           N  
ATOM    196  N   CYS A  25      56.331 -13.369 -35.538  1.00 75.52           N  
ATOM    197  CA  CYS A  25      56.793 -12.504 -34.458  1.00 75.52           C  
ATOM    198  C   CYS A  25      56.037 -11.180 -34.458  1.00 75.52           C  
ATOM    199  CB  CYS A  25      58.294 -12.244 -34.584  1.00 75.52           C  
ATOM    200  O   CYS A  25      55.703 -10.652 -33.397  1.00 75.52           O  
ATOM    201  SG  CYS A  25      59.318 -13.667 -34.150  1.00 75.52           S  
ATOM    202  N   VAL A  26      55.722 -10.769 -35.655  1.00 81.18           N  
ATOM    203  CA  VAL A  26      55.002  -9.507 -35.783  1.00 81.18           C  
ATOM    204  C   VAL A  26      53.571  -9.674 -35.277  1.00 81.18           C  
ATOM    205  CB  VAL A  26      54.995  -9.003 -37.244  1.00 81.18           C  
ATOM    206  O   VAL A  26      53.048  -8.804 -34.577  1.00 81.18           O  
ATOM    207  CG1 VAL A  26      54.110  -7.766 -37.385  1.00 81.18           C  
ATOM    208  CG2 VAL A  26      56.418  -8.703 -37.711  1.00 81.18           C  
ATOM    209  N   CYS A  27      52.990 -10.816 -35.578  1.00 83.72           N  
ATOM    210  CA  CYS A  27      51.625 -11.079 -35.136  1.00 83.72           C  
ATOM    211  C   CYS A  27      51.559 -11.215 -33.620  1.00 83.72           C  
ATOM    212  CB  CYS A  27      51.083 -12.347 -35.796  1.00 83.72           C  
ATOM    213  O   CYS A  27      50.638 -10.697 -32.985  1.00 83.72           O  
ATOM    214  SG  CYS A  27      50.739 -12.160 -37.559  1.00 83.72           S  
ATOM    215  N   ALA A  28      52.465 -11.850 -33.030  1.00 84.00           N  
ATOM    216  CA  ALA A  28      52.517 -12.041 -31.583  1.00 84.00           C  
ATOM    217  C   ALA A  28      52.722 -10.712 -30.862  1.00 84.00           C  
ATOM    218  CB  ALA A  28      53.628 -13.020 -31.215  1.00 84.00           C  
ATOM    219  O   ALA A  28      52.138 -10.477 -29.801  1.00 84.00           O  
ATOM    220  N   PHE A  29      53.537  -9.876 -31.496  1.00 87.34           N  
ATOM    221  CA  PHE A  29      53.777  -8.561 -30.915  1.00 87.34           C  
ATOM    222  C   PHE A  29      52.509  -7.715 -30.950  1.00 87.34           C  
ATOM    223  CB  PHE A  29      54.908  -7.842 -31.656  1.00 87.34           C  
ATOM    224  O   PHE A  29      52.164  -7.064 -29.962  1.00 87.34           O  
ATOM    225  CG  PHE A  29      55.223  -6.477 -31.107  1.00 87.34           C  
ATOM    226  CD1 PHE A  29      54.787  -5.331 -31.761  1.00 87.34           C  
ATOM    227  CD2 PHE A  29      55.956  -6.340 -29.935  1.00 87.34           C  
ATOM    228  CE1 PHE A  29      55.077  -4.066 -31.255  1.00 87.34           C  
ATOM    229  CE2 PHE A  29      56.250  -5.079 -29.423  1.00 87.34           C  
ATOM    230  CZ  PHE A  29      55.810  -3.944 -30.085  1.00 87.34           C  
ATOM    231  N   VAL A  30      51.852  -7.762 -32.060  1.00 88.88           N  
ATOM    232  CA  VAL A  30      50.626  -6.987 -32.222  1.00 88.88           C  
ATOM    233  C   VAL A  30      49.575  -7.470 -31.225  1.00 88.88           C  
ATOM    234  CB  VAL A  30      50.079  -7.085 -33.663  1.00 88.88           C  
ATOM    235  O   VAL A  30      48.896  -6.660 -30.589  1.00 88.88           O  
ATOM    236  CG1 VAL A  30      48.708  -6.420 -33.766  1.00 88.88           C  
ATOM    237  CG2 VAL A  30      51.059  -6.453 -34.650  1.00 88.88           C  
ATOM    238  N   VAL A  31      49.406  -8.731 -31.075  1.00 90.06           N  
ATOM    239  CA  VAL A  31      48.440  -9.318 -30.152  1.00 90.06           C  
ATOM    240  C   VAL A  31      48.773  -8.899 -28.721  1.00 90.06           C  
ATOM    241  CB  VAL A  31      48.412 -10.859 -30.263  1.00 90.06           C  
ATOM    242  O   VAL A  31      47.877  -8.565 -27.942  1.00 90.06           O  
ATOM    243  CG1 VAL A  31      47.556 -11.465 -29.153  1.00 90.06           C  
ATOM    244  CG2 VAL A  31      47.893 -11.285 -31.635  1.00 90.06           C  
ATOM    245  N   SER A  32      50.036  -8.881 -28.395  1.00 91.01           N  
ATOM    246  CA  SER A  32      50.470  -8.490 -27.058  1.00 91.01           C  
ATOM    247  C   SER A  32      50.134  -7.030 -26.772  1.00 91.01           C  
ATOM    248  CB  SER A  32      51.974  -8.717 -26.895  1.00 91.01           C  
ATOM    249  O   SER A  32      49.664  -6.698 -25.682  1.00 91.01           O  
ATOM    250  OG  SER A  32      52.709  -7.832 -27.723  1.00 91.01           O  
ATOM    251  N   VAL A  33      50.397  -6.222 -27.778  1.00 92.49           N  
ATOM    252  CA  VAL A  33      50.126  -4.797 -27.623  1.00 92.49           C  
ATOM    253  C   VAL A  33      48.627  -4.574 -27.434  1.00 92.49           C  
ATOM    254  CB  VAL A  33      50.636  -3.987 -28.836  1.00 92.49           C  
ATOM    255  O   VAL A  33      48.214  -3.772 -26.593  1.00 92.49           O  
ATOM    256  CG1 VAL A  33      50.159  -2.538 -28.756  1.00 92.49           C  
ATOM    257  CG2 VAL A  33      52.160  -4.047 -28.914  1.00 92.49           C  
ATOM    258  N   VAL A  34      47.822  -5.315 -28.166  1.00 93.33           N  
ATOM    259  CA  VAL A  34      46.371  -5.193 -28.070  1.00 93.33           C  
ATOM    260  C   VAL A  34      45.909  -5.604 -26.674  1.00 93.33           C  
ATOM    261  CB  VAL A  34      45.658  -6.049 -29.141  1.00 93.33           C  
ATOM    262  O   VAL A  34      45.069  -4.933 -26.069  1.00 93.33           O  
ATOM    263  CG1 VAL A  34      44.155  -6.110 -28.871  1.00 93.33           C  
ATOM    264  CG2 VAL A  34      45.931  -5.493 -30.537  1.00 93.33           C  
ATOM    265  N   PHE A  35      46.424  -6.700 -26.166  1.00 94.82           N  
ATOM    266  CA  PHE A  35      46.071  -7.180 -24.835  1.00 94.82           C  
ATOM    267  C   PHE A  35      46.435  -6.149 -23.773  1.00 94.82           C  
ATOM    268  CB  PHE A  35      46.772  -8.510 -24.538  1.00 94.82           C  
ATOM    269  O   PHE A  35      45.640  -5.870 -22.874  1.00 94.82           O  
ATOM    270  CG  PHE A  35      46.101  -9.703 -25.161  1.00 94.82           C  
ATOM    271  CD1 PHE A  35      44.929  -9.555 -25.894  1.00 94.82           C  
ATOM    272  CD2 PHE A  35      46.641 -10.974 -25.015  1.00 94.82           C  
ATOM    273  CE1 PHE A  35      44.305 -10.658 -26.472  1.00 94.82           C  
ATOM    274  CE2 PHE A  35      46.023 -12.081 -25.590  1.00 94.82           C  
ATOM    275  CZ  PHE A  35      44.855 -11.921 -26.317  1.00 94.82           C  
ATOM    276  N   ILE A  36      47.668  -5.578 -23.925  1.00 94.14           N  
ATOM    277  CA  ILE A  36      48.151  -4.628 -22.929  1.00 94.14           C  
ATOM    278  C   ILE A  36      47.312  -3.354 -22.982  1.00 94.14           C  
ATOM    279  CB  ILE A  36      49.645  -4.296 -23.142  1.00 94.14           C  
ATOM    280  O   ILE A  36      46.849  -2.864 -21.949  1.00 94.14           O  
ATOM    281  CG1 ILE A  36      50.512  -5.528 -22.856  1.00 94.14           C  
ATOM    282  CG2 ILE A  36      50.066  -3.114 -22.264  1.00 94.14           C  
ATOM    283  CD1 ILE A  36      51.983  -5.343 -23.201  1.00 94.14           C  
ATOM    284  N   VAL A  37      47.152  -2.920 -24.229  1.00 94.15           N  
ATOM    285  CA  VAL A  37      46.384  -1.690 -24.391  1.00 94.15           C  
ATOM    286  C   VAL A  37      44.941  -1.919 -23.948  1.00 94.15           C  
ATOM    287  CB  VAL A  37      46.419  -1.187 -25.852  1.00 94.15           C  
ATOM    288  O   VAL A  37      44.372  -1.104 -23.219  1.00 94.15           O  
ATOM    289  CG1 VAL A  37      45.459  -0.015 -26.043  1.00 94.15           C  
ATOM    290  CG2 VAL A  37      47.841  -0.787 -26.244  1.00 94.15           C  
ATOM    291  N   GLY A  38      44.350  -3.081 -24.398  1.00 92.89           N  
ATOM    292  CA  GLY A  38      42.995  -3.418 -23.990  1.00 92.89           C  
ATOM    293  C   GLY A  38      42.849  -3.588 -22.489  1.00 92.89           C  
ATOM    294  O   GLY A  38      41.852  -3.159 -21.905  1.00 92.89           O  
ATOM    295  N   GLY A  39      43.786  -4.190 -21.844  1.00 94.97           N  
ATOM    296  CA  GLY A  39      43.786  -4.395 -20.404  1.00 94.97           C  
ATOM    297  C   GLY A  39      43.779  -3.098 -19.617  1.00 94.97           C  
ATOM    298  O   GLY A  39      43.100  -2.990 -18.594  1.00 94.97           O  
ATOM    299  N   PHE A  40      44.491  -2.043 -20.196  1.00 93.73           N  
ATOM    300  CA  PHE A  40      44.565  -0.756 -19.515  1.00 93.73           C  
ATOM    301  C   PHE A  40      43.303   0.062 -19.764  1.00 93.73           C  
ATOM    302  CB  PHE A  40      45.798   0.028 -19.976  1.00 93.73           C  
ATOM    303  O   PHE A  40      42.861   0.812 -18.891  1.00 93.73           O  
ATOM    304  CG  PHE A  40      47.060  -0.342 -19.246  1.00 93.73           C  
ATOM    305  CD1 PHE A  40      47.223  -0.022 -17.903  1.00 93.73           C  
ATOM    306  CD2 PHE A  40      48.086  -1.010 -19.902  1.00 93.73           C  
ATOM    307  CE1 PHE A  40      48.390  -0.363 -17.225  1.00 93.73           C  
ATOM    308  CE2 PHE A  40      49.255  -1.354 -19.231  1.00 93.73           C  
ATOM    309  CZ  PHE A  40      49.406  -1.029 -17.892  1.00 93.73           C  
ATOM    310  N   VAL A  41      42.668  -0.143 -20.908  1.00 93.71           N  
ATOM    311  CA  VAL A  41      41.527   0.666 -21.324  1.00 93.71           C  
ATOM    312  C   VAL A  41      40.260   0.166 -20.634  1.00 93.71           C  
ATOM    313  CB  VAL A  41      41.344   0.643 -22.858  1.00 93.71           C  
ATOM    314  O   VAL A  41      39.403   0.962 -20.244  1.00 93.71           O  
ATOM    315  CG1 VAL A  41      40.017   1.290 -23.253  1.00 93.71           C  
ATOM    316  CG2 VAL A  41      42.511   1.348 -23.545  1.00 93.71           C  
ATOM    317  N   LEU A  42      40.050  -1.061 -20.401  1.00 91.62           N  
ATOM    318  CA  LEU A  42      38.824  -1.716 -19.958  1.00 91.62           C  
ATOM    319  C   LEU A  42      38.356  -1.146 -18.623  1.00 91.62           C  
ATOM    320  CB  LEU A  42      39.037  -3.227 -19.835  1.00 91.62           C  
ATOM    321  O   LEU A  42      37.182  -0.805 -18.466  1.00 91.62           O  
ATOM    322  CG  LEU A  42      37.774  -4.084 -19.739  1.00 91.62           C  
ATOM    323  CD1 LEU A  42      36.933  -3.931 -21.003  1.00 91.62           C  
ATOM    324  CD2 LEU A  42      38.136  -5.546 -19.505  1.00 91.62           C  
ATOM    325  N   PRO A  43      39.188  -0.990 -17.576  1.00 91.69           N  
ATOM    326  CA  PRO A  43      38.749  -0.445 -16.289  1.00 91.69           C  
ATOM    327  C   PRO A  43      38.257   0.997 -16.396  1.00 91.69           C  
ATOM    328  CB  PRO A  43      40.008  -0.529 -15.422  1.00 91.69           C  
ATOM    329  O   PRO A  43      37.449   1.440 -15.576  1.00 91.69           O  
ATOM    330  CG  PRO A  43      40.801  -1.652 -16.009  1.00 91.69           C  
ATOM    331  CD  PRO A  43      40.593  -1.657 -17.496  1.00 91.69           C  
ATOM    332  N   PHE A  44      38.727   1.661 -17.499  1.00 91.17           N  
ATOM    333  CA  PHE A  44      38.343   3.059 -17.656  1.00 91.17           C  
ATOM    334  C   PHE A  44      37.034   3.177 -18.427  1.00 91.17           C  
ATOM    335  CB  PHE A  44      39.446   3.844 -18.371  1.00 91.17           C  
ATOM    336  O   PHE A  44      36.337   4.190 -18.326  1.00 91.17           O  
ATOM    337  CG  PHE A  44      40.691   4.032 -17.545  1.00 91.17           C  
ATOM    338  CD1 PHE A  44      40.737   4.991 -16.541  1.00 91.17           C  
ATOM    339  CD2 PHE A  44      41.814   3.248 -17.774  1.00 91.17           C  
ATOM    340  CE1 PHE A  44      41.888   5.166 -15.775  1.00 91.17           C  
ATOM    341  CE2 PHE A  44      42.967   3.418 -17.013  1.00 91.17           C  
ATOM    342  CZ  PHE A  44      43.002   4.378 -16.015  1.00 91.17           C  
ATOM    343  N   ILE A  45      36.610   2.137 -19.067  1.00 91.96           N  
ATOM    344  CA  ILE A  45      35.427   2.188 -19.919  1.00 91.96           C  
ATOM    345  C   ILE A  45      34.204   1.719 -19.134  1.00 91.96           C  
ATOM    346  CB  ILE A  45      35.610   1.330 -21.191  1.00 91.96           C  
ATOM    347  O   ILE A  45      33.067   1.901 -19.576  1.00 91.96           O  
ATOM    348  CG1 ILE A  45      36.627   1.982 -22.134  1.00 91.96           C  
ATOM    349  CG2 ILE A  45      34.267   1.117 -21.896  1.00 91.96           C  
ATOM    350  CD1 ILE A  45      36.974   1.136 -23.351  1.00 91.96           C  
ATOM    351  N   TRP A  46      34.305   1.122 -18.006  1.00 91.17           N  
ATOM    352  CA  TRP A  46      33.209   0.443 -17.325  1.00 91.17           C  
ATOM    353  C   TRP A  46      32.063   1.408 -17.039  1.00 91.17           C  
ATOM    354  CB  TRP A  46      33.697  -0.191 -16.019  1.00 91.17           C  
ATOM    355  O   TRP A  46      30.891   1.041 -17.150  1.00 91.17           O  
ATOM    356  CG  TRP A  46      33.986   0.801 -14.932  1.00 91.17           C  
ATOM    357  CD1 TRP A  46      35.188   1.387 -14.650  1.00 91.17           C  
ATOM    358  CD2 TRP A  46      33.053   1.318 -13.978  1.00 91.17           C  
ATOM    359  CE2 TRP A  46      33.759   2.215 -13.147  1.00 91.17           C  
ATOM    360  CE3 TRP A  46      31.687   1.110 -13.746  1.00 91.17           C  
ATOM    361  NE1 TRP A  46      35.059   2.239 -13.577  1.00 91.17           N  
ATOM    362  CH2 TRP A  46      31.807   2.683 -11.893  1.00 91.17           C  
ATOM    363  CZ2 TRP A  46      33.144   2.904 -12.099  1.00 91.17           C  
ATOM    364  CZ3 TRP A  46      31.076   1.797 -12.702  1.00 91.17           C  
ATOM    365  N   PRO A  47      32.384   2.715 -16.533  1.00 91.46           N  
ATOM    366  CA  PRO A  47      31.275   3.635 -16.269  1.00 91.46           C  
ATOM    367  C   PRO A  47      30.399   3.871 -17.497  1.00 91.46           C  
ATOM    368  CB  PRO A  47      31.981   4.926 -15.845  1.00 91.46           C  
ATOM    369  O   PRO A  47      29.179   4.011 -17.372  1.00 91.46           O  
ATOM    370  CG  PRO A  47      33.314   4.483 -15.337  1.00 91.46           C  
ATOM    371  CD  PRO A  47      33.732   3.257 -16.098  1.00 91.46           C  
ATOM    372  N   VAL A  48      31.033   3.913 -18.675  1.00 91.87           N  
ATOM    373  CA  VAL A  48      30.294   4.115 -19.917  1.00 91.87           C  
ATOM    374  C   VAL A  48      29.400   2.907 -20.189  1.00 91.87           C  
ATOM    375  CB  VAL A  48      31.245   4.354 -21.111  1.00 91.87           C  
ATOM    376  O   VAL A  48      28.237   3.061 -20.569  1.00 91.87           O  
ATOM    377  CG1 VAL A  48      30.460   4.432 -22.419  1.00 91.87           C  
ATOM    378  CG2 VAL A  48      32.060   5.629 -20.897  1.00 91.87           C  
ATOM    379  N   ILE A  49      29.934   1.763 -19.924  1.00 90.39           N  
ATOM    380  CA  ILE A  49      29.180   0.530 -20.128  1.00 90.39           C  
ATOM    381  C   ILE A  49      27.996   0.485 -19.166  1.00 90.39           C  
ATOM    382  CB  ILE A  49      30.073  -0.716 -19.939  1.00 90.39           C  
ATOM    383  O   ILE A  49      26.873   0.172 -19.568  1.00 90.39           O  
ATOM    384  CG1 ILE A  49      31.178  -0.748 -21.001  1.00 90.39           C  
ATOM    385  CG2 ILE A  49      29.232  -1.995 -19.987  1.00 90.39           C  
ATOM    386  CD1 ILE A  49      32.218  -1.838 -20.781  1.00 90.39           C  
ATOM    387  N   LEU A  50      28.299   0.796 -17.914  1.00 89.56           N  
ATOM    388  CA  LEU A  50      27.243   0.783 -16.907  1.00 89.56           C  
ATOM    389  C   LEU A  50      26.137   1.769 -17.267  1.00 89.56           C  
ATOM    390  CB  LEU A  50      27.815   1.120 -15.527  1.00 89.56           C  
ATOM    391  O   LEU A  50      24.955   1.418 -17.245  1.00 89.56           O  
ATOM    392  CG  LEU A  50      26.822   1.120 -14.364  1.00 89.56           C  
ATOM    393  CD1 LEU A  50      26.233  -0.273 -14.171  1.00 89.56           C  
ATOM    394  CD2 LEU A  50      27.497   1.603 -13.085  1.00 89.56           C  
ATOM    395  N   LYS A  51      26.545   2.987 -17.508  1.00 88.41           N  
ATOM    396  CA  LYS A  51      25.579   4.011 -17.895  1.00 88.41           C  
ATOM    397  C   LYS A  51      24.751   3.561 -19.095  1.00 88.41           C  
ATOM    398  CB  LYS A  51      26.291   5.327 -18.214  1.00 88.41           C  
ATOM    399  O   LYS A  51      23.534   3.759 -19.126  1.00 88.41           O  
ATOM    400  CG  LYS A  51      25.349   6.486 -18.502  1.00 88.41           C  
ATOM    401  CD  LYS A  51      26.116   7.767 -18.808  1.00 88.41           C  
ATOM    402  CE  LYS A  51      25.176   8.908 -19.172  1.00 88.41           C  
ATOM    403  NZ  LYS A  51      25.924  10.164 -19.480  1.00 88.41           N  
ATOM    404  N   TYR A  52      25.396   3.002 -20.037  1.00 87.97           N  
ATOM    405  CA  TYR A  52      24.710   2.514 -21.228  1.00 87.97           C  
ATOM    406  C   TYR A  52      23.700   1.430 -20.870  1.00 87.97           C  
ATOM    407  CB  TYR A  52      25.718   1.973 -22.246  1.00 87.97           C  
ATOM    408  O   TYR A  52      22.563   1.450 -21.348  1.00 87.97           O  
ATOM    409  CG  TYR A  52      25.078   1.365 -23.470  1.00 87.97           C  
ATOM    410  CD1 TYR A  52      24.950  -0.016 -23.600  1.00 87.97           C  
ATOM    411  CD2 TYR A  52      24.602   2.169 -24.500  1.00 87.97           C  
ATOM    412  CE1 TYR A  52      24.363  -0.581 -24.727  1.00 87.97           C  
ATOM    413  CE2 TYR A  52      24.013   1.615 -25.631  1.00 87.97           C  
ATOM    414  OH  TYR A  52      23.315  -0.312 -26.854  1.00 87.97           O  
ATOM    415  CZ  TYR A  52      23.897   0.241 -25.736  1.00 87.97           C  
ATOM    416  N   LEU A  53      24.087   0.496 -20.006  1.00 86.17           N  
ATOM    417  CA  LEU A  53      23.217  -0.613 -19.630  1.00 86.17           C  
ATOM    418  C   LEU A  53      22.007  -0.113 -18.847  1.00 86.17           C  
ATOM    419  CB  LEU A  53      23.989  -1.641 -18.798  1.00 86.17           C  
ATOM    420  O   LEU A  53      20.883  -0.561 -19.082  1.00 86.17           O  
ATOM    421  CG  LEU A  53      25.038  -2.467 -19.543  1.00 86.17           C  
ATOM    422  CD1 LEU A  53      25.813  -3.345 -18.567  1.00 86.17           C  
ATOM    423  CD2 LEU A  53      24.380  -3.315 -20.627  1.00 86.17           C  
ATOM    424  N   ILE A  54      22.212   0.847 -17.934  1.00 84.84           N  
ATOM    425  CA  ILE A  54      21.134   1.390 -17.114  1.00 84.84           C  
ATOM    426  C   ILE A  54      20.165   2.178 -17.992  1.00 84.84           C  
ATOM    427  CB  ILE A  54      21.683   2.287 -15.982  1.00 84.84           C  
ATOM    428  O   ILE A  54      18.949   1.991 -17.906  1.00 84.84           O  
ATOM    429  CG1 ILE A  54      22.457   1.446 -14.961  1.00 84.84           C  
ATOM    430  CG2 ILE A  54      20.545   3.059 -15.306  1.00 84.84           C  
ATOM    431  CD1 ILE A  54      23.125   2.264 -13.864  1.00 84.84           C  
ATOM    432  N   GLU A  55      20.700   3.013 -18.855  1.00 82.48           N  
ATOM    433  CA  GLU A  55      19.873   3.857 -19.713  1.00 82.48           C  
ATOM    434  C   GLU A  55      19.093   3.021 -20.723  1.00 82.48           C  
ATOM    435  CB  GLU A  55      20.735   4.892 -20.440  1.00 82.48           C  
ATOM    436  O   GLU A  55      17.956   3.352 -21.065  1.00 82.48           O  
ATOM    437  CG  GLU A  55      21.236   6.015 -19.543  1.00 82.48           C  
ATOM    438  CD  GLU A  55      22.070   7.048 -20.284  1.00 82.48           C  
ATOM    439  OE1 GLU A  55      22.445   8.075 -19.675  1.00 82.48           O  
ATOM    440  OE2 GLU A  55      22.350   6.828 -21.483  1.00 82.48           O  
ATOM    441  N   SER A  56      19.769   2.008 -21.149  1.00 81.97           N  
ATOM    442  CA  SER A  56      19.114   1.146 -22.127  1.00 81.97           C  
ATOM    443  C   SER A  56      17.930   0.409 -21.510  1.00 81.97           C  
ATOM    444  CB  SER A  56      20.108   0.137 -22.703  1.00 81.97           C  
ATOM    445  O   SER A  56      16.943   0.128 -22.192  1.00 81.97           O  
ATOM    446  OG  SER A  56      19.472  -0.720 -23.636  1.00 81.97           O  
ATOM    447  N   ASN A  57      18.053   0.229 -20.182  1.00 78.86           N  
ATOM    448  CA  ASN A  57      16.988  -0.484 -19.484  1.00 78.86           C  
ATOM    449  C   ASN A  57      15.941   0.476 -18.928  1.00 78.86           C  
ATOM    450  CB  ASN A  57      17.566  -1.347 -18.361  1.00 78.86           C  
ATOM    451  O   ASN A  57      14.844   0.057 -18.555  1.00 78.86           O  
ATOM    452  CG  ASN A  57      18.195  -2.628 -18.873  1.00 78.86           C  
ATOM    453  ND2 ASN A  57      19.466  -2.836 -18.549  1.00 78.86           N  
ATOM    454  OD1 ASN A  57      17.544  -3.424 -19.555  1.00 78.86           O  
ATOM    455  N   MET A  58      16.188   1.830 -18.921  1.00 81.03           N  
ATOM    456  CA  MET A  58      15.276   2.839 -18.388  1.00 81.03           C  
ATOM    457  C   MET A  58      14.370   3.386 -19.486  1.00 81.03           C  
ATOM    458  CB  MET A  58      16.058   3.981 -17.737  1.00 81.03           C  
ATOM    459  O   MET A  58      14.174   4.599 -19.587  1.00 81.03           O  
ATOM    460  CG  MET A  58      16.670   3.617 -16.394  1.00 81.03           C  
ATOM    461  SD  MET A  58      17.392   5.068 -15.534  1.00 81.03           S  
ATOM    462  CE  MET A  58      15.949   5.630 -14.588  1.00 81.03           C  
ATOM    463  N   VAL A  59      14.157   2.675 -20.408  1.00 87.28           N  
ATOM    464  CA  VAL A  59      13.215   2.995 -21.475  1.00 87.28           C  
ATOM    465  C   VAL A  59      12.258   1.825 -21.689  1.00 87.28           C  
ATOM    466  CB  VAL A  59      13.946   3.335 -22.794  1.00 87.28           C  
ATOM    467  O   VAL A  59      12.692   0.680 -21.841  1.00 87.28           O  
ATOM    468  CG1 VAL A  59      12.943   3.672 -23.895  1.00 87.28           C  
ATOM    469  CG2 VAL A  59      14.920   4.492 -22.581  1.00 87.28           C  
ATOM    470  N   LEU A  60      11.016   2.162 -21.479  1.00 88.09           N  
ATOM    471  CA  LEU A  60       9.997   1.142 -21.704  1.00 88.09           C  
ATOM    472  C   LEU A  60       9.557   1.127 -23.164  1.00 88.09           C  
ATOM    473  CB  LEU A  60       8.788   1.383 -20.797  1.00 88.09           C  
ATOM    474  O   LEU A  60       9.024   2.119 -23.667  1.00 88.09           O  
ATOM    475  CG  LEU A  60       7.844   0.196 -20.595  1.00 88.09           C  
ATOM    476  CD1 LEU A  60       8.554  -0.923 -19.841  1.00 88.09           C  
ATOM    477  CD2 LEU A  60       6.586   0.633 -19.854  1.00 88.09           C  
ATOM    478  N   MET A  61       9.906   0.006 -23.814  1.00 86.09           N  
ATOM    479  CA  MET A  61       9.520  -0.189 -25.209  1.00 86.09           C  
ATOM    480  C   MET A  61       8.768  -1.504 -25.386  1.00 86.09           C  
ATOM    481  CB  MET A  61      10.751  -0.164 -26.116  1.00 86.09           C  
ATOM    482  O   MET A  61       9.025  -2.472 -24.669  1.00 86.09           O  
ATOM    483  CG  MET A  61      11.430   1.194 -26.191  1.00 86.09           C  
ATOM    484  SD  MET A  61      12.778   1.238 -27.436  1.00 86.09           S  
ATOM    485  CE  MET A  61      14.063   0.314 -26.549  1.00 86.09           C  
ATOM    486  N   PRO A  62       7.838  -1.469 -26.341  1.00 84.90           N  
ATOM    487  CA  PRO A  62       7.036  -2.679 -26.538  1.00 84.90           C  
ATOM    488  C   PRO A  62       7.884  -3.900 -26.884  1.00 84.90           C  
ATOM    489  CB  PRO A  62       6.114  -2.306 -27.702  1.00 84.90           C  
ATOM    490  O   PRO A  62       7.496  -5.032 -26.584  1.00 84.90           O  
ATOM    491  CG  PRO A  62       6.097  -0.811 -27.712  1.00 84.90           C  
ATOM    492  CD  PRO A  62       7.395  -0.315 -27.142  1.00 84.90           C  
ATOM    493  N   THR A  63       9.135  -3.675 -27.386  1.00 82.88           N  
ATOM    494  CA  THR A  63       9.983  -4.779 -27.822  1.00 82.88           C  
ATOM    495  C   THR A  63      11.000  -5.139 -26.742  1.00 82.88           C  
ATOM    496  CB  THR A  63      10.719  -4.436 -29.130  1.00 82.88           C  
ATOM    497  O   THR A  63      11.695  -6.151 -26.849  1.00 82.88           O  
ATOM    498  CG2 THR A  63       9.737  -4.265 -30.285  1.00 82.88           C  
ATOM    499  OG1 THR A  63      11.449  -3.216 -28.954  1.00 82.88           O  
ATOM    500  N   SER A  64      11.051  -4.426 -25.674  1.00 82.26           N  
ATOM    501  CA  SER A  64      12.108  -4.598 -24.683  1.00 82.26           C  
ATOM    502  C   SER A  64      11.746  -5.679 -23.671  1.00 82.26           C  
ATOM    503  CB  SER A  64      12.384  -3.280 -23.958  1.00 82.26           C  
ATOM    504  O   SER A  64      10.566  -5.960 -23.450  1.00 82.26           O  
ATOM    505  OG  SER A  64      11.281  -2.911 -23.149  1.00 82.26           O  
ATOM    506  N   HIS A  65      12.750  -6.351 -23.116  1.00 78.68           N  
ATOM    507  CA  HIS A  65      12.572  -7.329 -22.050  1.00 78.68           C  
ATOM    508  C   HIS A  65      11.965  -6.686 -20.807  1.00 78.68           C  
ATOM    509  CB  HIS A  65      13.906  -7.990 -21.700  1.00 78.68           C  
ATOM    510  O   HIS A  65      11.112  -7.284 -20.147  1.00 78.68           O  
ATOM    511  CG  HIS A  65      13.790  -9.073 -20.675  1.00 78.68           C  
ATOM    512  CD2 HIS A  65      13.492 -10.387 -20.800  1.00 78.68           C  
ATOM    513  ND1 HIS A  65      13.988  -8.848 -19.330  1.00 78.68           N  
ATOM    514  CE1 HIS A  65      13.817  -9.981 -18.670  1.00 78.68           C  
ATOM    515  NE2 HIS A  65      13.515 -10.931 -19.539  1.00 78.68           N  
ATOM    516  N   ALA A  66      12.382  -5.512 -20.474  1.00 79.72           N  
ATOM    517  CA  ALA A  66      11.832  -4.760 -19.348  1.00 79.72           C  
ATOM    518  C   ALA A  66      10.316  -4.633 -19.462  1.00 79.72           C  
ATOM    519  CB  ALA A  66      12.474  -3.378 -19.268  1.00 79.72           C  
ATOM    520  O   ALA A  66       9.600  -4.762 -18.466  1.00 79.72           O  
ATOM    521  N   PHE A  67       9.842  -4.441 -20.616  1.00 87.33           N  
ATOM    522  CA  PHE A  67       8.411  -4.337 -20.880  1.00 87.33           C  
ATOM    523  C   PHE A  67       7.710  -5.658 -20.589  1.00 87.33           C  
ATOM    524  CB  PHE A  67       8.160  -3.918 -22.332  1.00 87.33           C  
ATOM    525  O   PHE A  67       6.634  -5.677 -19.987  1.00 87.33           O  
ATOM    526  CG  PHE A  67       6.710  -3.957 -22.733  1.00 87.33           C  
ATOM    527  CD1 PHE A  67       6.228  -4.967 -23.556  1.00 87.33           C  
ATOM    528  CD2 PHE A  67       5.828  -2.981 -22.286  1.00 87.33           C  
ATOM    529  CE1 PHE A  67       4.887  -5.005 -23.928  1.00 87.33           C  
ATOM    530  CE2 PHE A  67       4.486  -3.013 -22.654  1.00 87.33           C  
ATOM    531  CZ  PHE A  67       4.017  -4.025 -23.476  1.00 87.33           C  
ATOM    532  N   ASP A  68       8.279  -6.763 -20.953  1.00 86.66           N  
ATOM    533  CA  ASP A  68       7.675  -8.076 -20.747  1.00 86.66           C  
ATOM    534  C   ASP A  68       7.504  -8.375 -19.259  1.00 86.66           C  
ATOM    535  CB  ASP A  68       8.521  -9.166 -21.408  1.00 86.66           C  
ATOM    536  O   ASP A  68       6.457  -8.871 -18.836  1.00 86.66           O  
ATOM    537  CG  ASP A  68       8.449  -9.134 -22.925  1.00 86.66           C  
ATOM    538  OD1 ASP A  68       7.479  -8.572 -23.478  1.00 86.66           O  
ATOM    539  OD2 ASP A  68       9.369  -9.678 -23.573  1.00 86.66           O  
ATOM    540  N   ILE A  69       8.477  -7.999 -18.544  1.00 85.08           N  
ATOM    541  CA  ILE A  69       8.430  -8.210 -17.101  1.00 85.08           C  
ATOM    542  C   ILE A  69       7.414  -7.258 -16.473  1.00 85.08           C  
ATOM    543  CB  ILE A  69       9.820  -8.011 -16.456  1.00 85.08           C  
ATOM    544  O   ILE A  69       6.629  -7.660 -15.610  1.00 85.08           O  
ATOM    545  CG1 ILE A  69      10.797  -9.084 -16.951  1.00 85.08           C  
ATOM    546  CG2 ILE A  69       9.714  -8.030 -14.928  1.00 85.08           C  
ATOM    547  CD1 ILE A  69      12.246  -8.828 -16.563  1.00 85.08           C  
ATOM    548  N   TRP A  70       7.466  -6.017 -16.909  1.00 88.99           N  
ATOM    549  CA  TRP A  70       6.535  -5.002 -16.428  1.00 88.99           C  
ATOM    550  C   TRP A  70       5.098  -5.369 -16.784  1.00 88.99           C  
ATOM    551  CB  TRP A  70       6.884  -3.631 -17.014  1.00 88.99           C  
ATOM    552  O   TRP A  70       4.190  -5.217 -15.964  1.00 88.99           O  
ATOM    553  CG  TRP A  70       5.871  -2.566 -16.717  1.00 88.99           C  
ATOM    554  CD1 TRP A  70       5.720  -1.876 -15.547  1.00 88.99           C  
ATOM    555  CD2 TRP A  70       4.864  -2.073 -17.607  1.00 88.99           C  
ATOM    556  CE2 TRP A  70       4.138  -1.084 -16.908  1.00 88.99           C  
ATOM    557  CE3 TRP A  70       4.507  -2.373 -18.928  1.00 88.99           C  
ATOM    558  NE1 TRP A  70       4.679  -0.982 -15.655  1.00 88.99           N  
ATOM    559  CH2 TRP A  70       2.743  -0.703 -18.782  1.00 88.99           C  
ATOM    560  CZ2 TRP A  70       3.073  -0.390 -17.489  1.00 88.99           C  
ATOM    561  CZ3 TRP A  70       3.446  -1.682 -19.504  1.00 88.99           C  
ATOM    562  N   ARG A  71       4.831  -5.853 -17.970  1.00 92.22           N  
ATOM    563  CA  ARG A  71       3.497  -6.199 -18.449  1.00 92.22           C  
ATOM    564  C   ARG A  71       2.909  -7.353 -17.643  1.00 92.22           C  
ATOM    565  CB  ARG A  71       3.535  -6.563 -19.934  1.00 92.22           C  
ATOM    566  O   ARG A  71       1.751  -7.298 -17.223  1.00 92.22           O  
ATOM    567  CG  ARG A  71       2.176  -6.916 -20.517  1.00 92.22           C  
ATOM    568  CD  ARG A  71       2.275  -7.301 -21.987  1.00 92.22           C  
ATOM    569  NE  ARG A  71       2.867  -8.624 -22.159  1.00 92.22           N  
ATOM    570  NH1 ARG A  71       2.737  -8.610 -24.465  1.00 92.22           N  
ATOM    571  NH2 ARG A  71       3.619 -10.423 -23.374  1.00 92.22           N  
ATOM    572  CZ  ARG A  71       3.073  -9.216 -23.332  1.00 92.22           C  
ATOM    573  N   LYS A  72       3.722  -8.413 -17.417  1.00 89.89           N  
ATOM    574  CA  LYS A  72       3.311  -9.586 -16.651  1.00 89.89           C  
ATOM    575  C   LYS A  72       4.433 -10.064 -15.733  1.00 89.89           C  
ATOM    576  CB  LYS A  72       2.883 -10.717 -17.588  1.00 89.89           C  
ATOM    577  O   LYS A  72       5.442 -10.594 -16.202  1.00 89.89           O  
ATOM    578  CG  LYS A  72       2.282 -11.919 -16.874  1.00 89.89           C  
ATOM    579  CD  LYS A  72       1.782 -12.964 -17.862  1.00 89.89           C  
ATOM    580  CE  LYS A  72       1.156 -14.155 -17.149  1.00 89.89           C  
ATOM    581  NZ  LYS A  72       0.616 -15.157 -18.116  1.00 89.89           N  
ATOM    582  N   PHE A  73       4.178  -9.846 -14.509  1.00 84.20           N  
ATOM    583  CA  PHE A  73       5.184 -10.246 -13.533  1.00 84.20           C  
ATOM    584  C   PHE A  73       5.225 -11.763 -13.388  1.00 84.20           C  
ATOM    585  CB  PHE A  73       4.904  -9.597 -12.174  1.00 84.20           C  
ATOM    586  O   PHE A  73       4.188 -12.402 -13.198  1.00 84.20           O  
ATOM    587  CG  PHE A  73       6.114  -9.504 -11.284  1.00 84.20           C  
ATOM    588  CD1 PHE A  73       6.316 -10.426 -10.264  1.00 84.20           C  
ATOM    589  CD2 PHE A  73       7.050  -8.495 -11.469  1.00 84.20           C  
ATOM    590  CE1 PHE A  73       7.436 -10.343  -9.439  1.00 84.20           C  
ATOM    591  CE2 PHE A  73       8.172  -8.406 -10.649  1.00 84.20           C  
ATOM    592  CZ  PHE A  73       8.362  -9.330  -9.634  1.00 84.20           C  
ATOM    593  N   PRO A  74       6.317 -12.418 -13.419  1.00 80.86           N  
ATOM    594  CA  PRO A  74       6.434 -13.871 -13.564  1.00 80.86           C  
ATOM    595  C   PRO A  74       6.044 -14.623 -12.293  1.00 80.86           C  
ATOM    596  CB  PRO A  74       7.916 -14.075 -13.886  1.00 80.86           C  
ATOM    597  O   PRO A  74       5.685 -15.801 -12.355  1.00 80.86           O  
ATOM    598  CG  PRO A  74       8.593 -12.849 -13.365  1.00 80.86           C  
ATOM    599  CD  PRO A  74       7.621 -11.705 -13.425  1.00 80.86           C  
ATOM    600  N   THR A  75       6.009 -13.905 -11.196  1.00 85.38           N  
ATOM    601  CA  THR A  75       5.768 -14.629  -9.952  1.00 85.38           C  
ATOM    602  C   THR A  75       4.567 -14.047  -9.211  1.00 85.38           C  
ATOM    603  CB  THR A  75       7.006 -14.594  -9.037  1.00 85.38           C  
ATOM    604  O   THR A  75       4.277 -12.854  -9.329  1.00 85.38           O  
ATOM    605  CG2 THR A  75       8.188 -15.310  -9.682  1.00 85.38           C  
ATOM    606  OG1 THR A  75       7.367 -13.231  -8.783  1.00 85.38           O  
ATOM    607  N   ALA A  76       3.892 -14.938  -8.497  1.00 90.75           N  
ATOM    608  CA  ALA A  76       2.807 -14.515  -7.616  1.00 90.75           C  
ATOM    609  C   ALA A  76       3.339 -14.118  -6.242  1.00 90.75           C  
ATOM    610  CB  ALA A  76       1.767 -15.624  -7.481  1.00 90.75           C  
ATOM    611  O   ALA A  76       4.273 -14.738  -5.728  1.00 90.75           O  
ATOM    612  N   PHE A  77       2.774 -13.111  -5.637  1.00 91.57           N  
ATOM    613  CA  PHE A  77       3.228 -12.589  -4.353  1.00 91.57           C  
ATOM    614  C   PHE A  77       2.246 -12.947  -3.244  1.00 91.57           C  
ATOM    615  CB  PHE A  77       3.408 -11.069  -4.424  1.00 91.57           C  
ATOM    616  O   PHE A  77       1.032 -12.825  -3.420  1.00 91.57           O  
ATOM    617  CG  PHE A  77       4.340 -10.618  -5.516  1.00 91.57           C  
ATOM    618  CD1 PHE A  77       5.711 -10.813  -5.405  1.00 91.57           C  
ATOM    619  CD2 PHE A  77       3.843  -9.999  -6.656  1.00 91.57           C  
ATOM    620  CE1 PHE A  77       6.575 -10.397  -6.415  1.00 91.57           C  
ATOM    621  CE2 PHE A  77       4.700  -9.581  -7.670  1.00 91.57           C  
ATOM    622  CZ  PHE A  77       6.066  -9.779  -7.547  1.00 91.57           C  
ATOM    623  N   PRO A  78       2.839 -13.407  -2.183  1.00 94.50           N  
ATOM    624  CA  PRO A  78       1.964 -13.721  -1.051  1.00 94.50           C  
ATOM    625  C   PRO A  78       1.456 -12.472  -0.333  1.00 94.50           C  
ATOM    626  CB  PRO A  78       2.861 -14.553  -0.132  1.00 94.50           C  
ATOM    627  O   PRO A  78       2.198 -11.497  -0.184  1.00 94.50           O  
ATOM    628  CG  PRO A  78       4.245 -14.054  -0.396  1.00 94.50           C  
ATOM    629  CD  PRO A  78       4.336 -13.641  -1.836  1.00 94.50           C  
ATOM    630  N   ILE A  79       0.239 -12.484   0.070  1.00 96.41           N  
ATOM    631  CA  ILE A  79      -0.344 -11.455   0.923  1.00 96.41           C  
ATOM    632  C   ILE A  79      -1.055 -12.106   2.106  1.00 96.41           C  
ATOM    633  CB  ILE A  79      -1.325 -10.557   0.136  1.00 96.41           C  
ATOM    634  O   ILE A  79      -1.818 -13.060   1.932  1.00 96.41           O  
ATOM    635  CG1 ILE A  79      -1.855  -9.432   1.032  1.00 96.41           C  
ATOM    636  CG2 ILE A  79      -2.475 -11.388  -0.438  1.00 96.41           C  
ATOM    637  CD1 ILE A  79      -2.509  -8.289   0.268  1.00 96.41           C  
ATOM    638  N   ASP A  80      -0.742 -11.621   3.291  1.00 97.78           N  
ATOM    639  CA  ASP A  80      -1.319 -12.143   4.526  1.00 97.78           C  
ATOM    640  C   ASP A  80      -2.305 -11.147   5.135  1.00 97.78           C  
ATOM    641  CB  ASP A  80      -0.218 -12.476   5.535  1.00 97.78           C  
ATOM    642  O   ASP A  80      -2.009  -9.955   5.235  1.00 97.78           O  
ATOM    643  CG  ASP A  80       0.668 -13.625   5.087  1.00 97.78           C  
ATOM    644  OD1 ASP A  80       0.201 -14.490   4.315  1.00 97.78           O  
ATOM    645  OD2 ASP A  80       1.842 -13.668   5.513  1.00 97.78           O  
ATOM    646  N   PHE A  81      -3.398 -11.694   5.522  1.00 98.32           N  
ATOM    647  CA  PHE A  81      -4.429 -10.875   6.148  1.00 98.32           C  
ATOM    648  C   PHE A  81      -4.582 -11.230   7.622  1.00 98.32           C  
ATOM    649  CB  PHE A  81      -5.768 -11.048   5.424  1.00 98.32           C  
ATOM    650  O   PHE A  81      -4.576 -12.408   7.986  1.00 98.32           O  
ATOM    651  CG  PHE A  81      -5.750 -10.579   3.994  1.00 98.32           C  
ATOM    652  CD1 PHE A  81      -6.000  -9.248   3.681  1.00 98.32           C  
ATOM    653  CD2 PHE A  81      -5.484 -11.469   2.963  1.00 98.32           C  
ATOM    654  CE1 PHE A  81      -5.984  -8.811   2.359  1.00 98.32           C  
ATOM    655  CE2 PHE A  81      -5.466 -11.040   1.639  1.00 98.32           C  
ATOM    656  CZ  PHE A  81      -5.718  -9.711   1.339  1.00 98.32           C  
ATOM    657  N   TYR A  82      -4.708 -10.235   8.457  1.00 98.47           N  
ATOM    658  CA  TYR A  82      -4.982 -10.360   9.884  1.00 98.47           C  
ATOM    659  C   TYR A  82      -6.236  -9.583  10.268  1.00 98.47           C  
ATOM    660  CB  TYR A  82      -3.789  -9.864  10.706  1.00 98.47           C  
ATOM    661  O   TYR A  82      -6.348  -8.390   9.978  1.00 98.47           O  
ATOM    662  CG  TYR A  82      -2.495 -10.571  10.385  1.00 98.47           C  
ATOM    663  CD1 TYR A  82      -2.054 -11.645  11.155  1.00 98.47           C  
ATOM    664  CD2 TYR A  82      -1.710 -10.167   9.310  1.00 98.47           C  
ATOM    665  CE1 TYR A  82      -0.861 -12.298  10.864  1.00 98.47           C  
ATOM    666  CE2 TYR A  82      -0.515 -10.813   9.010  1.00 98.47           C  
ATOM    667  OH  TYR A  82       1.082 -12.518   9.497  1.00 98.47           O  
ATOM    668  CZ  TYR A  82      -0.100 -11.876   9.791  1.00 98.47           C  
ATOM    669  N   PHE A  83      -7.143 -10.225  10.917  1.00 98.64           N  
ATOM    670  CA  PHE A  83      -8.370  -9.567  11.348  1.00 98.64           C  
ATOM    671  C   PHE A  83      -8.347  -9.306  12.849  1.00 98.64           C  
ATOM    672  CB  PHE A  83      -9.593 -10.414  10.981  1.00 98.64           C  
ATOM    673  O   PHE A  83      -7.767 -10.083  13.610  1.00 98.64           O  
ATOM    674  CG  PHE A  83     -10.004 -10.293   9.538  1.00 98.64           C  
ATOM    675  CD1 PHE A  83     -11.024  -9.427   9.162  1.00 98.64           C  
ATOM    676  CD2 PHE A  83      -9.371 -11.045   8.558  1.00 98.64           C  
ATOM    677  CE1 PHE A  83     -11.407  -9.314   7.828  1.00 98.64           C  
ATOM    678  CE2 PHE A  83      -9.748 -10.937   7.223  1.00 98.64           C  
ATOM    679  CZ  PHE A  83     -10.767 -10.071   6.860  1.00 98.64           C  
ATOM    680  N   PHE A  84      -8.970  -8.214  13.192  1.00 98.70           N  
ATOM    681  CA  PHE A  84      -9.225  -7.954  14.604  1.00 98.70           C  
ATOM    682  C   PHE A  84     -10.625  -8.411  14.996  1.00 98.70           C  
ATOM    683  CB  PHE A  84      -9.053  -6.464  14.917  1.00 98.70           C  
ATOM    684  O   PHE A  84     -11.616  -7.782  14.621  1.00 98.70           O  
ATOM    685  CG  PHE A  84      -7.634  -5.977  14.794  1.00 98.70           C  
ATOM    686  CD1 PHE A  84      -6.729  -6.160  15.832  1.00 98.70           C  
ATOM    687  CD2 PHE A  84      -7.206  -5.337  13.638  1.00 98.70           C  
ATOM    688  CE1 PHE A  84      -5.415  -5.711  15.720  1.00 98.70           C  
ATOM    689  CE2 PHE A  84      -5.894  -4.885  13.520  1.00 98.70           C  
ATOM    690  CZ  PHE A  84      -5.001  -5.072  14.562  1.00 98.70           C  
ATOM    691  N   ASN A  85     -10.657  -9.606  15.783  1.00 98.71           N  
ATOM    692  CA  ASN A  85     -11.929 -10.144  16.254  1.00 98.71           C  
ATOM    693  C   ASN A  85     -12.423  -9.410  17.497  1.00 98.71           C  
ATOM    694  CB  ASN A  85     -11.807 -11.643  16.536  1.00 98.71           C  
ATOM    695  O   ASN A  85     -11.722  -9.353  18.509  1.00 98.71           O  
ATOM    696  CG  ASN A  85     -13.136 -12.282  16.885  1.00 98.71           C  
ATOM    697  ND2 ASN A  85     -13.155 -13.060  17.961  1.00 98.71           N  
ATOM    698  OD1 ASN A  85     -14.137 -12.079  16.194  1.00 98.71           O  
ATOM    699  N   TRP A  86     -13.604  -8.780  17.415  1.00 98.65           N  
ATOM    700  CA  TRP A  86     -14.230  -8.058  18.517  1.00 98.65           C  
ATOM    701  C   TRP A  86     -14.846  -9.026  19.522  1.00 98.65           C  
ATOM    702  CB  TRP A  86     -15.301  -7.098  17.992  1.00 98.65           C  
ATOM    703  O   TRP A  86     -15.850  -9.680  19.229  1.00 98.65           O  
ATOM    704  CG  TRP A  86     -15.834  -6.154  19.028  1.00 98.65           C  
ATOM    705  CD1 TRP A  86     -15.375  -5.989  20.306  1.00 98.65           C  
ATOM    706  CD2 TRP A  86     -16.931  -5.248  18.875  1.00 98.65           C  
ATOM    707  CE2 TRP A  86     -17.082  -4.564  20.102  1.00 98.65           C  
ATOM    708  CE3 TRP A  86     -17.801  -4.948  17.819  1.00 98.65           C  
ATOM    709  NE1 TRP A  86     -16.122  -5.034  20.956  1.00 98.65           N  
ATOM    710  CH2 TRP A  86     -18.908  -3.321  19.250  1.00 98.65           C  
ATOM    711  CZ2 TRP A  86     -18.070  -3.596  20.300  1.00 98.65           C  
ATOM    712  CZ3 TRP A  86     -18.784  -3.985  18.018  1.00 98.65           C  
ATOM    713  N   THR A  87     -14.370  -9.041  20.851  1.00 98.55           N  
ATOM    714  CA  THR A  87     -14.684 -10.130  21.770  1.00 98.55           C  
ATOM    715  C   THR A  87     -15.775  -9.712  22.751  1.00 98.55           C  
ATOM    716  CB  THR A  87     -13.434 -10.581  22.548  1.00 98.55           C  
ATOM    717  O   THR A  87     -16.403 -10.561  23.388  1.00 98.55           O  
ATOM    718  CG2 THR A  87     -12.396 -11.193  21.615  1.00 98.55           C  
ATOM    719  OG1 THR A  87     -12.857  -9.449  23.211  1.00 98.55           O  
ATOM    720  N   ASN A  88     -16.091  -8.459  22.870  1.00 98.18           N  
ATOM    721  CA  ASN A  88     -17.119  -8.029  23.812  1.00 98.18           C  
ATOM    722  C   ASN A  88     -18.073  -7.020  23.179  1.00 98.18           C  
ATOM    723  CB  ASN A  88     -16.481  -7.439  25.071  1.00 98.18           C  
ATOM    724  O   ASN A  88     -18.343  -5.967  23.759  1.00 98.18           O  
ATOM    725  CG  ASN A  88     -15.601  -6.241  24.774  1.00 98.18           C  
ATOM    726  ND2 ASN A  88     -15.504  -5.324  25.729  1.00 98.18           N  
ATOM    727  OD1 ASN A  88     -15.014  -6.140  23.693  1.00 98.18           O  
ATOM    728  N   PRO A  89     -18.668  -7.308  22.002  1.00 97.69           N  
ATOM    729  CA  PRO A  89     -19.530  -6.346  21.310  1.00 97.69           C  
ATOM    730  C   PRO A  89     -20.796  -6.016  22.097  1.00 97.69           C  
ATOM    731  CB  PRO A  89     -19.872  -7.059  19.999  1.00 97.69           C  
ATOM    732  O   PRO A  89     -21.394  -4.956  21.896  1.00 97.69           O  
ATOM    733  CG  PRO A  89     -19.686  -8.512  20.295  1.00 97.69           C  
ATOM    734  CD  PRO A  89     -18.538  -8.662  21.251  1.00 97.69           C  
ATOM    735  N   GLU A  90     -21.195  -6.803  22.975  1.00 96.52           N  
ATOM    736  CA  GLU A  90     -22.422  -6.635  23.748  1.00 96.52           C  
ATOM    737  C   GLU A  90     -22.293  -5.490  24.748  1.00 96.52           C  
ATOM    738  CB  GLU A  90     -22.780  -7.933  24.477  1.00 96.52           C  
ATOM    739  O   GLU A  90     -23.298  -4.949  25.214  1.00 96.52           O  
ATOM    740  CG  GLU A  90     -22.964  -9.127  23.552  1.00 96.52           C  
ATOM    741  CD  GLU A  90     -24.067  -8.928  22.526  1.00 96.52           C  
ATOM    742  OE1 GLU A  90     -24.127  -9.698  21.541  1.00 96.52           O  
ATOM    743  OE2 GLU A  90     -24.878  -7.992  22.707  1.00 96.52           O  
ATOM    744  N   ASP A  91     -21.088  -5.107  25.040  1.00 96.79           N  
ATOM    745  CA  ASP A  91     -20.804  -4.086  26.043  1.00 96.79           C  
ATOM    746  C   ASP A  91     -20.629  -2.714  25.396  1.00 96.79           C  
ATOM    747  CB  ASP A  91     -19.553  -4.453  26.845  1.00 96.79           C  
ATOM    748  O   ASP A  91     -20.184  -1.766  26.047  1.00 96.79           O  
ATOM    749  CG  ASP A  91     -19.744  -5.686  27.710  1.00 96.79           C  
ATOM    750  OD1 ASP A  91     -20.815  -5.832  28.336  1.00 96.79           O  
ATOM    751  OD2 ASP A  91     -18.812  -6.518  27.768  1.00 96.79           O  
ATOM    752  N   VAL A  92     -20.948  -2.616  24.120  1.00 96.23           N  
ATOM    753  CA  VAL A  92     -20.615  -1.430  23.339  1.00 96.23           C  
ATOM    754  C   VAL A  92     -21.257  -0.197  23.971  1.00 96.23           C  
ATOM    755  CB  VAL A  92     -21.069  -1.572  21.869  1.00 96.23           C  
ATOM    756  O   VAL A  92     -20.703   0.903  23.903  1.00 96.23           O  
ATOM    757  CG1 VAL A  92     -22.593  -1.616  21.776  1.00 96.23           C  
ATOM    758  CG2 VAL A  92     -20.512  -0.427  21.025  1.00 96.23           C  
ATOM    759  N   TYR A  93     -22.331  -0.324  24.674  1.00 95.55           N  
ATOM    760  CA  TYR A  93     -23.064   0.812  25.219  1.00 95.55           C  
ATOM    761  C   TYR A  93     -22.672   1.069  26.670  1.00 95.55           C  
ATOM    762  CB  TYR A  93     -24.574   0.576  25.121  1.00 95.55           C  
ATOM    763  O   TYR A  93     -23.118   2.046  27.276  1.00 95.55           O  
ATOM    764  CG  TYR A  93     -25.071   0.409  23.705  1.00 95.55           C  
ATOM    765  CD1 TYR A  93     -25.208   1.507  22.860  1.00 95.55           C  
ATOM    766  CD2 TYR A  93     -25.405  -0.848  23.211  1.00 95.55           C  
ATOM    767  CE1 TYR A  93     -25.668   1.358  21.556  1.00 95.55           C  
ATOM    768  CE2 TYR A  93     -25.866  -1.008  21.908  1.00 95.55           C  
ATOM    769  OH  TYR A  93     -26.448  -0.055  19.799  1.00 95.55           O  
ATOM    770  CZ  TYR A  93     -25.993   0.099  21.089  1.00 95.55           C  
ATOM    771  N   ASN A  94     -21.809   0.214  27.123  1.00 95.38           N  
ATOM    772  CA  ASN A  94     -21.241   0.408  28.453  1.00 95.38           C  
ATOM    773  C   ASN A  94     -19.972   1.254  28.403  1.00 95.38           C  
ATOM    774  CB  ASN A  94     -20.954  -0.941  29.117  1.00 95.38           C  
ATOM    775  O   ASN A  94     -18.917   0.774  27.983  1.00 95.38           O  
ATOM    776  CG  ASN A  94     -20.600  -0.806  30.585  1.00 95.38           C  
ATOM    777  ND2 ASN A  94     -20.650  -1.916  31.311  1.00 95.38           N  
ATOM    778  OD1 ASN A  94     -20.286   0.287  31.062  1.00 95.38           O  
ATOM    779  N   SER A  95     -19.985   2.486  28.951  1.00 88.61           N  
ATOM    780  CA  SER A  95     -18.900   3.456  28.841  1.00 88.61           C  
ATOM    781  C   SER A  95     -17.712   3.058  29.710  1.00 88.61           C  
ATOM    782  CB  SER A  95     -19.386   4.851  29.236  1.00 88.61           C  
ATOM    783  O   SER A  95     -16.596   3.540  29.504  1.00 88.61           O  
ATOM    784  OG  SER A  95     -19.968   4.834  30.528  1.00 88.61           O  
ATOM    785  N   SER A  96     -17.877   2.136  30.650  1.00 91.69           N  
ATOM    786  CA  SER A  96     -16.817   1.756  31.578  1.00 91.69           C  
ATOM    787  C   SER A  96     -15.961   0.630  31.009  1.00 91.69           C  
ATOM    788  CB  SER A  96     -17.409   1.329  32.922  1.00 91.69           C  
ATOM    789  O   SER A  96     -14.881   0.341  31.528  1.00 91.69           O  
ATOM    790  OG  SER A  96     -18.144   2.389  33.508  1.00 91.69           O  
ATOM    791  N   VAL A  97     -16.408   0.043  29.881  1.00 95.63           N  
ATOM    792  CA  VAL A  97     -15.708  -1.106  29.316  1.00 95.63           C  
ATOM    793  C   VAL A  97     -15.171  -0.755  27.931  1.00 95.63           C  
ATOM    794  CB  VAL A  97     -16.628  -2.345  29.233  1.00 95.63           C  
ATOM    795  O   VAL A  97     -15.930  -0.346  27.049  1.00 95.63           O  
ATOM    796  CG1 VAL A  97     -15.877  -3.535  28.637  1.00 95.63           C  
ATOM    797  CG2 VAL A  97     -17.178  -2.694  30.614  1.00 95.63           C  
ATOM    798  N   LYS A  98     -13.813  -0.954  27.788  1.00 96.64           N  
ATOM    799  CA  LYS A  98     -13.196  -0.717  26.486  1.00 96.64           C  
ATOM    800  C   LYS A  98     -13.469  -1.874  25.529  1.00 96.64           C  
ATOM    801  CB  LYS A  98     -11.688  -0.506  26.636  1.00 96.64           C  
ATOM    802  O   LYS A  98     -13.653  -3.014  25.962  1.00 96.64           O  
ATOM    803  CG  LYS A  98     -11.311   0.804  27.313  1.00 96.64           C  
ATOM    804  CD  LYS A  98      -9.800   0.957  27.432  1.00 96.64           C  
ATOM    805  CE  LYS A  98      -9.422   2.265  28.113  1.00 96.64           C  
ATOM    806  NZ  LYS A  98      -7.942   2.399  28.271  1.00 96.64           N  
ATOM    807  N   MET A  99     -13.444  -1.578  24.269  1.00 97.99           N  
ATOM    808  CA  MET A  99     -13.566  -2.619  23.252  1.00 97.99           C  
ATOM    809  C   MET A  99     -12.329  -3.511  23.235  1.00 97.99           C  
ATOM    810  CB  MET A  99     -13.784  -2.000  21.871  1.00 97.99           C  
ATOM    811  O   MET A  99     -11.201  -3.015  23.254  1.00 97.99           O  
ATOM    812  CG  MET A  99     -15.095  -1.242  21.738  1.00 97.99           C  
ATOM    813  SD  MET A  99     -15.270  -0.421  20.106  1.00 97.99           S  
ATOM    814  CE  MET A  99     -15.546  -1.869  19.048  1.00 97.99           C  
ATOM    815  N   LYS A 100     -12.565  -4.837  23.175  1.00 98.49           N  
ATOM    816  CA  LYS A 100     -11.466  -5.797  23.222  1.00 98.49           C  
ATOM    817  C   LYS A 100     -11.351  -6.567  21.910  1.00 98.49           C  
ATOM    818  CB  LYS A 100     -11.653  -6.771  24.387  1.00 98.49           C  
ATOM    819  O   LYS A 100     -12.348  -7.082  21.397  1.00 98.49           O  
ATOM    820  CG  LYS A 100     -11.670  -6.104  25.754  1.00 98.49           C  
ATOM    821  CD  LYS A 100     -11.917  -7.116  26.866  1.00 98.49           C  
ATOM    822  CE  LYS A 100     -11.994  -6.442  28.229  1.00 98.49           C  
ATOM    823  NZ  LYS A 100     -12.295  -7.422  29.315  1.00 98.49           N  
ATOM    824  N   PHE A 101     -10.147  -6.578  21.407  1.00 98.64           N  
ATOM    825  CA  PHE A 101      -9.919  -7.244  20.130  1.00 98.64           C  
ATOM    826  C   PHE A 101      -8.854  -8.326  20.266  1.00 98.64           C  
ATOM    827  CB  PHE A 101      -9.504  -6.230  19.059  1.00 98.64           C  
ATOM    828  O   PHE A 101      -7.910  -8.180  21.045  1.00 98.64           O  
ATOM    829  CG  PHE A 101     -10.580  -5.236  18.716  1.00 98.64           C  
ATOM    830  CD1 PHE A 101     -11.569  -5.552  17.792  1.00 98.64           C  
ATOM    831  CD2 PHE A 101     -10.603  -3.984  19.317  1.00 98.64           C  
ATOM    832  CE1 PHE A 101     -12.566  -4.633  17.472  1.00 98.64           C  
ATOM    833  CE2 PHE A 101     -11.596  -3.061  19.002  1.00 98.64           C  
ATOM    834  CZ  PHE A 101     -12.576  -3.387  18.079  1.00 98.64           C  
ATOM    835  N   ARG A 102      -9.146  -9.363  19.564  1.00 98.49           N  
ATOM    836  CA  ARG A 102      -8.184 -10.449  19.406  1.00 98.49           C  
ATOM    837  C   ARG A 102      -7.777 -10.611  17.945  1.00 98.49           C  
ATOM    838  CB  ARG A 102      -8.762 -11.762  19.938  1.00 98.49           C  
ATOM    839  O   ARG A 102      -8.631 -10.788  17.074  1.00 98.49           O  
ATOM    840  CG  ARG A 102      -7.780 -12.922  19.912  1.00 98.49           C  
ATOM    841  CD  ARG A 102      -8.382 -14.184  20.515  1.00 98.49           C  
ATOM    842  NE  ARG A 102      -9.376 -14.784  19.630  1.00 98.49           N  
ATOM    843  NH1 ARG A 102      -9.673 -16.683  20.911  1.00 98.49           N  
ATOM    844  NH2 ARG A 102     -10.857 -16.409  18.967  1.00 98.49           N  
ATOM    845  CZ  ARG A 102      -9.966 -15.957  19.838  1.00 98.49           C  
ATOM    846  N   GLU A 103      -6.477 -10.577  17.656  1.00 98.39           N  
ATOM    847  CA  GLU A 103      -5.987 -10.698  16.286  1.00 98.39           C  
ATOM    848  C   GLU A 103      -6.113 -12.132  15.780  1.00 98.39           C  
ATOM    849  CB  GLU A 103      -4.532 -10.233  16.193  1.00 98.39           C  
ATOM    850  O   GLU A 103      -5.690 -13.073  16.453  1.00 98.39           O  
ATOM    851  CG  GLU A 103      -3.979 -10.223  14.775  1.00 98.39           C  
ATOM    852  CD  GLU A 103      -2.547  -9.719  14.692  1.00 98.39           C  
ATOM    853  OE1 GLU A 103      -1.609 -10.548  14.719  1.00 98.39           O  
ATOM    854  OE2 GLU A 103      -2.361  -8.485  14.602  1.00 98.39           O  
ATOM    855  N   MET A 104      -6.666 -12.278  14.599  1.00 97.92           N  
ATOM    856  CA  MET A 104      -6.834 -13.565  13.930  1.00 97.92           C  
ATOM    857  C   MET A 104      -6.050 -13.605  12.623  1.00 97.92           C  
ATOM    858  CB  MET A 104      -8.314 -13.841  13.660  1.00 97.92           C  
ATOM    859  O   MET A 104      -5.966 -12.602  11.913  1.00 97.92           O  
ATOM    860  CG  MET A 104      -9.194 -13.728  14.894  1.00 97.92           C  
ATOM    861  SD  MET A 104      -9.021 -15.170  16.016  1.00 97.92           S  
ATOM    862  CE  MET A 104      -9.634 -16.492  14.934  1.00 97.92           C  
ATOM    863  N   GLY A 105      -5.393 -14.788  12.197  1.00 95.70           N  
ATOM    864  CA  GLY A 105      -4.560 -14.961  11.018  1.00 95.70           C  
ATOM    865  C   GLY A 105      -3.175 -15.491  11.338  1.00 95.70           C  
ATOM    866  O   GLY A 105      -2.908 -15.900  12.470  1.00 95.70           O  
ATOM    867  N   PRO A 106      -2.392 -15.499  10.291  1.00 97.38           N  
ATOM    868  CA  PRO A 106      -2.559 -14.933   8.950  1.00 97.38           C  
ATOM    869  C   PRO A 106      -3.383 -15.830   8.030  1.00 97.38           C  
ATOM    870  CB  PRO A 106      -1.121 -14.802   8.442  1.00 97.38           C  
ATOM    871  O   PRO A 106      -3.355 -17.056   8.169  1.00 97.38           O  
ATOM    872  CG  PRO A 106      -0.374 -15.906   9.119  1.00 97.38           C  
ATOM    873  CD  PRO A 106      -0.963 -16.112  10.485  1.00 97.38           C  
ATOM    874  N   TYR A 107      -4.246 -15.152   7.230  1.00 97.62           N  
ATOM    875  CA  TYR A 107      -4.925 -15.764   6.094  1.00 97.62           C  
ATOM    876  C   TYR A 107      -4.248 -15.382   4.783  1.00 97.62           C  
ATOM    877  CB  TYR A 107      -6.399 -15.348   6.060  1.00 97.62           C  
ATOM    878  O   TYR A 107      -4.285 -14.219   4.374  1.00 97.62           O  
ATOM    879  CG  TYR A 107      -7.120 -15.561   7.369  1.00 97.62           C  
ATOM    880  CD1 TYR A 107      -7.569 -16.826   7.742  1.00 97.62           C  
ATOM    881  CD2 TYR A 107      -7.354 -14.498   8.235  1.00 97.62           C  
ATOM    882  CE1 TYR A 107      -8.235 -17.027   8.946  1.00 97.62           C  
ATOM    883  CE2 TYR A 107      -8.020 -14.688   9.442  1.00 97.62           C  
ATOM    884  OH  TYR A 107      -9.115 -16.146  10.982  1.00 97.62           O  
ATOM    885  CZ  TYR A 107      -8.455 -15.953   9.788  1.00 97.62           C  
ATOM    886  N   ARG A 108      -3.723 -16.390   4.091  1.00 96.87           N  
ATOM    887  CA  ARG A 108      -2.803 -16.116   2.992  1.00 96.87           C  
ATOM    888  C   ARG A 108      -3.489 -16.304   1.644  1.00 96.87           C  
ATOM    889  CB  ARG A 108      -1.572 -17.021   3.084  1.00 96.87           C  
ATOM    890  O   ARG A 108      -4.209 -17.283   1.439  1.00 96.87           O  
ATOM    891  CG  ARG A 108      -0.583 -16.833   1.945  1.00 96.87           C  
ATOM    892  CD  ARG A 108       0.801 -17.352   2.308  1.00 96.87           C  
ATOM    893  NE  ARG A 108       1.459 -16.493   3.288  1.00 96.87           N  
ATOM    894  NH1 ARG A 108       3.017 -18.071   3.933  1.00 96.87           N  
ATOM    895  NH2 ARG A 108       3.018 -15.992   4.898  1.00 96.87           N  
ATOM    896  CZ  ARG A 108       2.496 -16.854   4.038  1.00 96.87           C  
ATOM    897  N   TYR A 109      -3.183 -15.279   0.745  1.00 96.04           N  
ATOM    898  CA  TYR A 109      -3.518 -15.327  -0.673  1.00 96.04           C  
ATOM    899  C   TYR A 109      -2.280 -15.106  -1.534  1.00 96.04           C  
ATOM    900  CB  TYR A 109      -4.582 -14.279  -1.010  1.00 96.04           C  
ATOM    901  O   TYR A 109      -1.294 -14.523  -1.076  1.00 96.04           O  
ATOM    902  CG  TYR A 109      -5.981 -14.683  -0.612  1.00 96.04           C  
ATOM    903  CD1 TYR A 109      -6.908 -15.091  -1.569  1.00 96.04           C  
ATOM    904  CD2 TYR A 109      -6.378 -14.658   0.720  1.00 96.04           C  
ATOM    905  CE1 TYR A 109      -8.198 -15.463  -1.207  1.00 96.04           C  
ATOM    906  CE2 TYR A 109      -7.666 -15.028   1.094  1.00 96.04           C  
ATOM    907  OH  TYR A 109      -9.844 -15.796   0.489  1.00 96.04           O  
ATOM    908  CZ  TYR A 109      -8.567 -15.429   0.125  1.00 96.04           C  
ATOM    909  N   SER A 110      -2.345 -15.655  -2.684  1.00 94.91           N  
ATOM    910  CA  SER A 110      -1.324 -15.362  -3.684  1.00 94.91           C  
ATOM    911  C   SER A 110      -1.853 -14.412  -4.752  1.00 94.91           C  
ATOM    912  CB  SER A 110      -0.828 -16.652  -4.338  1.00 94.91           C  
ATOM    913  O   SER A 110      -2.941 -14.620  -5.292  1.00 94.91           O  
ATOM    914  OG  SER A 110      -0.148 -17.464  -3.396  1.00 94.91           O  
ATOM    915  N   GLU A 111      -1.127 -13.354  -5.052  1.00 94.43           N  
ATOM    916  CA  GLU A 111      -1.539 -12.313  -5.990  1.00 94.43           C  
ATOM    917  C   GLU A 111      -0.667 -12.322  -7.242  1.00 94.43           C  
ATOM    918  CB  GLU A 111      -1.486 -10.936  -5.322  1.00 94.43           C  
ATOM    919  O   GLU A 111       0.562 -12.340  -7.150  1.00 94.43           O  
ATOM    920  CG  GLU A 111      -1.874  -9.790  -6.245  1.00 94.43           C  
ATOM    921  CD  GLU A 111      -1.613  -8.419  -5.641  1.00 94.43           C  
ATOM    922  OE1 GLU A 111      -2.198  -7.423  -6.123  1.00 94.43           O  
ATOM    923  OE2 GLU A 111      -0.817  -8.341  -4.679  1.00 94.43           O  
ATOM    924  N   THR A 112      -1.366 -12.330  -8.351  1.00 94.10           N  
ATOM    925  CA  THR A 112      -0.666 -12.112  -9.612  1.00 94.10           C  
ATOM    926  C   THR A 112      -0.929 -10.704 -10.139  1.00 94.10           C  
ATOM    927  CB  THR A 112      -1.088 -13.146 -10.672  1.00 94.10           C  
ATOM    928  O   THR A 112      -2.018 -10.158  -9.953  1.00 94.10           O  
ATOM    929  CG2 THR A 112      -0.812 -14.568 -10.193  1.00 94.10           C  
ATOM    930  OG1 THR A 112      -2.489 -13.006 -10.937  1.00 94.10           O  
ATOM    931  N   LYS A 113       0.113 -10.127 -10.798  1.00 91.34           N  
ATOM    932  CA  LYS A 113       0.001  -8.760 -11.300  1.00 91.34           C  
ATOM    933  C   LYS A 113       0.300  -8.697 -12.795  1.00 91.34           C  
ATOM    934  CB  LYS A 113       0.944  -7.829 -10.536  1.00 91.34           C  
ATOM    935  O   LYS A 113       1.346  -9.169 -13.244  1.00 91.34           O  
ATOM    936  CG  LYS A 113       0.570  -7.633  -9.074  1.00 91.34           C  
ATOM    937  CD  LYS A 113       1.461  -6.595  -8.404  1.00 91.34           C  
ATOM    938  CE  LYS A 113       1.054  -6.359  -6.956  1.00 91.34           C  
ATOM    939  NZ  LYS A 113       1.842  -5.254  -6.332  1.00 91.34           N  
ATOM    940  N   GLU A 114      -0.698  -8.175 -13.492  1.00 94.67           N  
ATOM    941  CA  GLU A 114      -0.542  -7.902 -14.917  1.00 94.67           C  
ATOM    942  C   GLU A 114      -1.054  -6.508 -15.271  1.00 94.67           C  
ATOM    943  CB  GLU A 114      -1.271  -8.958 -15.752  1.00 94.67           C  
ATOM    944  O   GLU A 114      -1.841  -5.923 -14.525  1.00 94.67           O  
ATOM    945  CG  GLU A 114      -0.894 -10.389 -15.397  1.00 94.67           C  
ATOM    946  CD  GLU A 114      -1.735 -11.428 -16.121  1.00 94.67           C  
ATOM    947  OE1 GLU A 114      -1.624 -12.632 -15.798  1.00 94.67           O  
ATOM    948  OE2 GLU A 114      -2.512 -11.035 -17.020  1.00 94.67           O  
ATOM    949  N   LYS A 115      -0.509  -6.042 -16.449  1.00 95.11           N  
ATOM    950  CA  LYS A 115      -1.048  -4.791 -16.975  1.00 95.11           C  
ATOM    951  C   LYS A 115      -2.084  -5.053 -18.065  1.00 95.11           C  
ATOM    952  CB  LYS A 115       0.077  -3.910 -17.523  1.00 95.11           C  
ATOM    953  O   LYS A 115      -1.978  -6.033 -18.806  1.00 95.11           O  
ATOM    954  CG  LYS A 115       1.168  -3.598 -16.509  1.00 95.11           C  
ATOM    955  CD  LYS A 115       0.624  -2.801 -15.330  1.00 95.11           C  
ATOM    956  CE  LYS A 115       1.727  -2.431 -14.348  1.00 95.11           C  
ATOM    957  NZ  LYS A 115       1.269  -2.548 -12.931  1.00 95.11           N  
ATOM    958  N   ALA A 116      -3.143  -4.298 -18.077  1.00 95.89           N  
ATOM    959  CA  ALA A 116      -4.205  -4.431 -19.071  1.00 95.89           C  
ATOM    960  C   ALA A 116      -4.474  -3.100 -19.768  1.00 95.89           C  
ATOM    961  CB  ALA A 116      -5.482  -4.954 -18.418  1.00 95.89           C  
ATOM    962  O   ALA A 116      -4.128  -2.038 -19.245  1.00 95.89           O  
ATOM    963  N   ASP A 117      -5.034  -3.200 -20.991  1.00 96.62           N  
ATOM    964  CA  ASP A 117      -5.451  -2.040 -21.772  1.00 96.62           C  
ATOM    965  C   ASP A 117      -4.298  -1.054 -21.949  1.00 96.62           C  
ATOM    966  CB  ASP A 117      -6.640  -1.344 -21.106  1.00 96.62           C  
ATOM    967  O   ASP A 117      -4.465   0.149 -21.738  1.00 96.62           O  
ATOM    968  CG  ASP A 117      -7.851  -2.249 -20.960  1.00 96.62           C  
ATOM    969  OD1 ASP A 117      -8.051  -3.142 -21.812  1.00 96.62           O  
ATOM    970  OD2 ASP A 117      -8.613  -2.065 -19.987  1.00 96.62           O  
ATOM    971  N   ILE A 118      -3.160  -1.517 -22.339  1.00 96.78           N  
ATOM    972  CA  ILE A 118      -1.956  -0.708 -22.494  1.00 96.78           C  
ATOM    973  C   ILE A 118      -2.060   0.134 -23.764  1.00 96.78           C  
ATOM    974  CB  ILE A 118      -0.686  -1.588 -22.537  1.00 96.78           C  
ATOM    975  O   ILE A 118      -2.286  -0.400 -24.853  1.00 96.78           O  
ATOM    976  CG1 ILE A 118      -0.550  -2.393 -21.240  1.00 96.78           C  
ATOM    977  CG2 ILE A 118       0.558  -0.729 -22.781  1.00 96.78           C  
ATOM    978  CD1 ILE A 118       0.533  -3.462 -21.286  1.00 96.78           C  
ATOM    979  N   VAL A 119      -1.943   1.397 -23.574  1.00 97.16           N  
ATOM    980  CA  VAL A 119      -2.001   2.325 -24.698  1.00 97.16           C  
ATOM    981  C   VAL A 119      -0.750   3.202 -24.710  1.00 97.16           C  
ATOM    982  CB  VAL A 119      -3.268   3.207 -24.641  1.00 97.16           C  
ATOM    983  O   VAL A 119      -0.468   3.905 -23.737  1.00 97.16           O  
ATOM    984  CG1 VAL A 119      -3.305   4.178 -25.820  1.00 97.16           C  
ATOM    985  CG2 VAL A 119      -4.523   2.336 -24.623  1.00 97.16           C  
ATOM    986  N   TRP A 120       0.022   3.197 -25.806  1.00 95.83           N  
ATOM    987  CA  TRP A 120       1.208   4.028 -25.982  1.00 95.83           C  
ATOM    988  C   TRP A 120       0.838   5.386 -26.570  1.00 95.83           C  
ATOM    989  CB  TRP A 120       2.227   3.328 -26.884  1.00 95.83           C  
ATOM    990  O   TRP A 120       0.226   5.461 -27.637  1.00 95.83           O  
ATOM    991  CG  TRP A 120       2.746   2.036 -26.328  1.00 95.83           C  
ATOM    992  CD1 TRP A 120       2.240   0.784 -26.542  1.00 95.83           C  
ATOM    993  CD2 TRP A 120       3.872   1.870 -25.461  1.00 95.83           C  
ATOM    994  CE2 TRP A 120       3.991   0.489 -25.189  1.00 95.83           C  
ATOM    995  CE3 TRP A 120       4.793   2.757 -24.887  1.00 95.83           C  
ATOM    996  NE1 TRP A 120       2.984  -0.151 -25.860  1.00 95.83           N  
ATOM    997  CH2 TRP A 120       5.884   0.863 -23.818  1.00 95.83           C  
ATOM    998  CZ2 TRP A 120       4.996  -0.026 -24.367  1.00 95.83           C  
ATOM    999  CZ3 TRP A 120       5.793   2.242 -24.069  1.00 95.83           C  
ATOM   1000  N   ASN A 121       1.257   6.412 -25.892  1.00 95.81           N  
ATOM   1001  CA  ASN A 121       0.860   7.759 -26.285  1.00 95.81           C  
ATOM   1002  C   ASN A 121       1.976   8.474 -27.042  1.00 95.81           C  
ATOM   1003  CB  ASN A 121       0.443   8.575 -25.060  1.00 95.81           C  
ATOM   1004  O   ASN A 121       3.146   8.107 -26.923  1.00 95.81           O  
ATOM   1005  CG  ASN A 121      -0.649   7.900 -24.253  1.00 95.81           C  
ATOM   1006  ND2 ASN A 121      -0.416   7.745 -22.955  1.00 95.81           N  
ATOM   1007  OD1 ASN A 121      -1.692   7.520 -24.792  1.00 95.81           O  
ATOM   1008  N   LYS A 122       1.698   9.451 -27.877  1.00 94.79           N  
ATOM   1009  CA  LYS A 122       2.637  10.180 -28.724  1.00 94.79           C  
ATOM   1010  C   LYS A 122       3.561  11.061 -27.888  1.00 94.79           C  
ATOM   1011  CB  LYS A 122       1.887  11.033 -29.749  1.00 94.79           C  
ATOM   1012  O   LYS A 122       4.702  11.320 -28.279  1.00 94.79           O  
ATOM   1013  CG  LYS A 122       1.160  10.224 -30.813  1.00 94.79           C  
ATOM   1014  CD  LYS A 122       0.494  11.127 -31.843  1.00 94.79           C  
ATOM   1015  CE  LYS A 122      -0.255  10.320 -32.894  1.00 94.79           C  
ATOM   1016  NZ  LYS A 122      -0.944  11.202 -33.884  1.00 94.79           N  
ATOM   1017  N   ASN A 123       3.120  11.466 -26.750  1.00 94.98           N  
ATOM   1018  CA  ASN A 123       3.894  12.376 -25.913  1.00 94.98           C  
ATOM   1019  C   ASN A 123       4.904  11.623 -25.052  1.00 94.98           C  
ATOM   1020  CB  ASN A 123       2.966  13.214 -25.031  1.00 94.98           C  
ATOM   1021  O   ASN A 123       5.428  12.170 -24.080  1.00 94.98           O  
ATOM   1022  CG  ASN A 123       2.156  12.369 -24.067  1.00 94.98           C  
ATOM   1023  ND2 ASN A 123       1.392  13.025 -23.201  1.00 94.98           N  
ATOM   1024  OD1 ASN A 123       2.217  11.138 -24.100  1.00 94.98           O  
ATOM   1025  N   GLY A 124       5.167  10.396 -25.399  1.00 94.51           N  
ATOM   1026  CA  GLY A 124       6.207   9.627 -24.733  1.00 94.51           C  
ATOM   1027  C   GLY A 124       5.737   8.978 -23.445  1.00 94.51           C  
ATOM   1028  O   GLY A 124       6.553   8.559 -22.622  1.00 94.51           O  
ATOM   1029  N   THR A 125       4.369   8.944 -23.177  1.00 96.12           N  
ATOM   1030  CA  THR A 125       3.805   8.291 -22.001  1.00 96.12           C  
ATOM   1031  C   THR A 125       3.035   7.035 -22.397  1.00 96.12           C  
ATOM   1032  CB  THR A 125       2.876   9.243 -21.226  1.00 96.12           C  
ATOM   1033  O   THR A 125       2.735   6.829 -23.575  1.00 96.12           O  
ATOM   1034  CG2 THR A 125       3.616  10.507 -20.799  1.00 96.12           C  
ATOM   1035  OG1 THR A 125       1.771   9.609 -22.062  1.00 96.12           O  
ATOM   1036  N   VAL A 126       2.787   6.158 -21.359  1.00 96.54           N  
ATOM   1037  CA  VAL A 126       1.991   4.950 -21.551  1.00 96.54           C  
ATOM   1038  C   VAL A 126       0.846   4.920 -20.542  1.00 96.54           C  
ATOM   1039  CB  VAL A 126       2.853   3.675 -21.418  1.00 96.54           C  
ATOM   1040  O   VAL A 126       1.043   5.216 -19.361  1.00 96.54           O  
ATOM   1041  CG1 VAL A 126       3.431   3.560 -20.008  1.00 96.54           C  
ATOM   1042  CG2 VAL A 126       2.029   2.436 -21.764  1.00 96.54           C  
ATOM   1043  N   SER A 127      -0.367   4.650 -21.064  1.00 97.65           N  
ATOM   1044  CA  SER A 127      -1.551   4.504 -20.224  1.00 97.65           C  
ATOM   1045  C   SER A 127      -1.943   3.038 -20.071  1.00 97.65           C  
ATOM   1046  CB  SER A 127      -2.723   5.295 -20.807  1.00 97.65           C  
ATOM   1047  O   SER A 127      -1.930   2.282 -21.044  1.00 97.65           O  
ATOM   1048  OG  SER A 127      -2.422   6.679 -20.855  1.00 97.65           O  
ATOM   1049  N   PHE A 128      -2.271   2.646 -18.799  1.00 97.53           N  
ATOM   1050  CA  PHE A 128      -2.533   1.232 -18.558  1.00 97.53           C  
ATOM   1051  C   PHE A 128      -3.412   1.046 -17.327  1.00 97.53           C  
ATOM   1052  CB  PHE A 128      -1.220   0.462 -18.387  1.00 97.53           C  
ATOM   1053  O   PHE A 128      -3.634   1.991 -16.567  1.00 97.53           O  
ATOM   1054  CG  PHE A 128      -0.391   0.928 -17.220  1.00 97.53           C  
ATOM   1055  CD1 PHE A 128       0.491   1.993 -17.357  1.00 97.53           C  
ATOM   1056  CD2 PHE A 128      -0.494   0.300 -15.986  1.00 97.53           C  
ATOM   1057  CE1 PHE A 128       1.260   2.426 -16.279  1.00 97.53           C  
ATOM   1058  CE2 PHE A 128       0.271   0.727 -14.904  1.00 97.53           C  
ATOM   1059  CZ  PHE A 128       1.147   1.790 -15.053  1.00 97.53           C  
ATOM   1060  N   ARG A 129      -3.906  -0.141 -17.196  1.00 97.38           N  
ATOM   1061  CA  ARG A 129      -4.643  -0.598 -16.022  1.00 97.38           C  
ATOM   1062  C   ARG A 129      -3.981  -1.824 -15.403  1.00 97.38           C  
ATOM   1063  CB  ARG A 129      -6.095  -0.914 -16.387  1.00 97.38           C  
ATOM   1064  O   ARG A 129      -3.161  -2.484 -16.046  1.00 97.38           O  
ATOM   1065  CG  ARG A 129      -6.878   0.286 -16.894  1.00 97.38           C  
ATOM   1066  CD  ARG A 129      -8.305  -0.090 -17.270  1.00 97.38           C  
ATOM   1067  NE  ARG A 129      -9.054   1.063 -17.762  1.00 97.38           N  
ATOM   1068  NH1 ARG A 129     -10.091   1.511 -15.747  1.00 97.38           N  
ATOM   1069  NH2 ARG A 129     -10.515   2.825 -17.577  1.00 97.38           N  
ATOM   1070  CZ  ARG A 129      -9.885   1.797 -17.028  1.00 97.38           C  
ATOM   1071  N   HIS A 130      -4.364  -1.994 -14.118  1.00 95.83           N  
ATOM   1072  CA  HIS A 130      -3.865  -3.183 -13.436  1.00 95.83           C  
ATOM   1073  C   HIS A 130      -4.897  -4.306 -13.462  1.00 95.83           C  
ATOM   1074  CB  HIS A 130      -3.485  -2.853 -11.992  1.00 95.83           C  
ATOM   1075  O   HIS A 130      -6.085  -4.069 -13.234  1.00 95.83           O  
ATOM   1076  CG  HIS A 130      -2.236  -2.040 -11.871  1.00 95.83           C  
ATOM   1077  CD2 HIS A 130      -0.933  -2.409 -11.858  1.00 95.83           C  
ATOM   1078  ND1 HIS A 130      -2.250  -0.668 -11.740  1.00 95.83           N  
ATOM   1079  CE1 HIS A 130      -1.006  -0.227 -11.654  1.00 95.83           C  
ATOM   1080  NE2 HIS A 130      -0.188  -1.263 -11.722  1.00 95.83           N  
ATOM   1081  N   LEU A 131      -4.412  -5.462 -13.803  1.00 96.05           N  
ATOM   1082  CA  LEU A 131      -5.191  -6.693 -13.728  1.00 96.05           C  
ATOM   1083  C   LEU A 131      -4.574  -7.667 -12.729  1.00 96.05           C  
ATOM   1084  CB  LEU A 131      -5.288  -7.352 -15.107  1.00 96.05           C  
ATOM   1085  O   LEU A 131      -3.487  -8.199 -12.965  1.00 96.05           O  
ATOM   1086  CG  LEU A 131      -6.069  -8.665 -15.178  1.00 96.05           C  
ATOM   1087  CD1 LEU A 131      -7.529  -8.435 -14.804  1.00 96.05           C  
ATOM   1088  CD2 LEU A 131      -5.958  -9.279 -16.569  1.00 96.05           C  
ATOM   1089  N   LYS A 132      -5.382  -7.923 -11.622  1.00 95.04           N  
ATOM   1090  CA  LYS A 132      -4.871  -8.766 -10.545  1.00 95.04           C  
ATOM   1091  C   LYS A 132      -5.780  -9.968 -10.309  1.00 95.04           C  
ATOM   1092  CB  LYS A 132      -4.724  -7.958  -9.255  1.00 95.04           C  
ATOM   1093  O   LYS A 132      -7.004  -9.856 -10.404  1.00 95.04           O  
ATOM   1094  CG  LYS A 132      -3.754  -6.791  -9.362  1.00 95.04           C  
ATOM   1095  CD  LYS A 132      -3.671  -6.011  -8.056  1.00 95.04           C  
ATOM   1096  CE  LYS A 132      -2.711  -4.835  -8.167  1.00 95.04           C  
ATOM   1097  NZ  LYS A 132      -2.658  -4.042  -6.902  1.00 95.04           N  
ATOM   1098  N   PHE A 133      -5.065 -11.048 -10.066  1.00 95.88           N  
ATOM   1099  CA  PHE A 133      -5.773 -12.259  -9.668  1.00 95.88           C  
ATOM   1100  C   PHE A 133      -5.322 -12.722  -8.287  1.00 95.88           C  
ATOM   1101  CB  PHE A 133      -5.552 -13.375 -10.694  1.00 95.88           C  
ATOM   1102  O   PHE A 133      -4.146 -12.595  -7.938  1.00 95.88           O  
ATOM   1103  CG  PHE A 133      -6.156 -13.088 -12.042  1.00 95.88           C  
ATOM   1104  CD1 PHE A 133      -7.470 -13.443 -12.320  1.00 95.88           C  
ATOM   1105  CD2 PHE A 133      -5.409 -12.464 -13.032  1.00 95.88           C  
ATOM   1106  CE1 PHE A 133      -8.032 -13.179 -13.567  1.00 95.88           C  
ATOM   1107  CE2 PHE A 133      -5.963 -12.197 -14.281  1.00 95.88           C  
ATOM   1108  CZ  PHE A 133      -7.275 -12.556 -14.546  1.00 95.88           C  
ATOM   1109  N   TRP A 134      -6.285 -13.223  -7.565  1.00 95.05           N  
ATOM   1110  CA  TRP A 134      -6.020 -13.654  -6.196  1.00 95.05           C  
ATOM   1111  C   TRP A 134      -6.347 -15.133  -6.018  1.00 95.05           C  
ATOM   1112  CB  TRP A 134      -6.827 -12.816  -5.201  1.00 95.05           C  
ATOM   1113  O   TRP A 134      -7.433 -15.583  -6.391  1.00 95.05           O  
ATOM   1114  CG  TRP A 134      -6.617 -11.338  -5.339  1.00 95.05           C  
ATOM   1115  CD1 TRP A 134      -7.234 -10.496  -6.222  1.00 95.05           C  
ATOM   1116  CD2 TRP A 134      -5.722 -10.527  -4.571  1.00 95.05           C  
ATOM   1117  CE2 TRP A 134      -5.850  -9.202  -5.042  1.00 95.05           C  
ATOM   1118  CE3 TRP A 134      -4.825 -10.793  -3.528  1.00 95.05           C  
ATOM   1119  NE1 TRP A 134      -6.778  -9.210  -6.049  1.00 95.05           N  
ATOM   1120  CH2 TRP A 134      -4.241  -8.431  -3.486  1.00 95.05           C  
ATOM   1121  CZ2 TRP A 134      -5.112  -8.144  -4.505  1.00 95.05           C  
ATOM   1122  CZ3 TRP A 134      -4.092  -9.739  -2.995  1.00 95.05           C  
ATOM   1123  N   TYR A 135      -5.388 -15.831  -5.435  1.00 94.48           N  
ATOM   1124  CA  TYR A 135      -5.558 -17.263  -5.209  1.00 94.48           C  
ATOM   1125  C   TYR A 135      -5.406 -17.604  -3.732  1.00 94.48           C  
ATOM   1126  CB  TYR A 135      -4.545 -18.061  -6.035  1.00 94.48           C  
ATOM   1127  O   TYR A 135      -4.392 -17.273  -3.112  1.00 94.48           O  
ATOM   1128  CG  TYR A 135      -4.566 -17.729  -7.508  1.00 94.48           C  
ATOM   1129  CD1 TYR A 135      -5.454 -18.365  -8.372  1.00 94.48           C  
ATOM   1130  CD2 TYR A 135      -3.699 -16.780  -8.038  1.00 94.48           C  
ATOM   1131  CE1 TYR A 135      -5.477 -18.064  -9.730  1.00 94.48           C  
ATOM   1132  CE2 TYR A 135      -3.712 -16.471  -9.394  1.00 94.48           C  
ATOM   1133  OH  TYR A 135      -4.621 -16.815 -11.574  1.00 94.48           O  
ATOM   1134  CZ  TYR A 135      -4.604 -17.117 -10.231  1.00 94.48           C  
ATOM   1135  N   GLU A 136      -6.354 -18.303  -3.313  1.00 92.08           N  
ATOM   1136  CA  GLU A 136      -6.373 -18.681  -1.903  1.00 92.08           C  
ATOM   1137  C   GLU A 136      -5.300 -19.722  -1.597  1.00 92.08           C  
ATOM   1138  CB  GLU A 136      -7.752 -19.215  -1.508  1.00 92.08           C  
ATOM   1139  O   GLU A 136      -5.117 -20.675  -2.357  1.00 92.08           O  
ATOM   1140  CG  GLU A 136      -7.856 -19.629  -0.047  1.00 92.08           C  
ATOM   1141  CD  GLU A 136      -9.162 -20.330   0.287  1.00 92.08           C  
ATOM   1142  OE1 GLU A 136      -9.295 -20.864   1.411  1.00 92.08           O  
ATOM   1143  OE2 GLU A 136     -10.061 -20.348  -0.584  1.00 92.08           O  
ATOM   1144  N   ASN A 137      -4.568 -19.462  -0.521  1.00 90.14           N  
ATOM   1145  CA  ASN A 137      -3.609 -20.412   0.033  1.00 90.14           C  
ATOM   1146  C   ASN A 137      -4.047 -20.915   1.405  1.00 90.14           C  
ATOM   1147  CB  ASN A 137      -2.217 -19.781   0.118  1.00 90.14           C  
ATOM   1148  O   ASN A 137      -4.006 -20.170   2.386  1.00 90.14           O  
ATOM   1149  CG  ASN A 137      -1.152 -20.772   0.542  1.00 90.14           C  
ATOM   1150  ND2 ASN A 137       0.094 -20.498   0.174  1.00 90.14           N  
ATOM   1151  OD1 ASN A 137      -1.446 -21.777   1.195  1.00 90.14           O  
ATOM   1152  N   ARG A 138      -4.367 -22.218   1.488  1.00 85.15           N  
ATOM   1153  CA  ARG A 138      -4.989 -22.744   2.699  1.00 85.15           C  
ATOM   1154  C   ARG A 138      -3.938 -23.269   3.672  1.00 85.15           C  
ATOM   1155  CB  ARG A 138      -5.984 -23.854   2.354  1.00 85.15           C  
ATOM   1156  O   ARG A 138      -4.275 -23.779   4.742  1.00 85.15           O  
ATOM   1157  CG  ARG A 138      -7.268 -23.353   1.711  1.00 85.15           C  
ATOM   1158  CD  ARG A 138      -8.306 -24.459   1.588  1.00 85.15           C  
ATOM   1159  NE  ARG A 138      -9.458 -24.032   0.798  1.00 85.15           N  
ATOM   1160  NH1 ARG A 138     -10.804 -25.803   1.422  1.00 85.15           N  
ATOM   1161  NH2 ARG A 138     -11.599 -24.202  -0.014  1.00 85.15           N  
ATOM   1162  CZ  ARG A 138     -10.618 -24.680   0.737  1.00 85.15           C  
ATOM   1163  N   GLU A 139      -2.756 -23.095   3.404  1.00 86.14           N  
ATOM   1164  CA  GLU A 139      -1.696 -23.588   4.279  1.00 86.14           C  
ATOM   1165  C   GLU A 139      -1.641 -22.792   5.580  1.00 86.14           C  
ATOM   1166  CB  GLU A 139      -0.342 -23.529   3.569  1.00 86.14           C  
ATOM   1167  O   GLU A 139      -1.276 -23.330   6.627  1.00 86.14           O  
ATOM   1168  CG  GLU A 139      -0.192 -24.544   2.445  1.00 86.14           C  
ATOM   1169  CD  GLU A 139       1.195 -24.550   1.822  1.00 86.14           C  
ATOM   1170  OE1 GLU A 139       1.466 -25.408   0.952  1.00 86.14           O  
ATOM   1171  OE2 GLU A 139       2.017 -23.689   2.208  1.00 86.14           O  
ATOM   1172  N   LYS A 140      -1.990 -21.509   5.542  1.00 84.36           N  
ATOM   1173  CA  LYS A 140      -1.991 -20.618   6.699  1.00 84.36           C  
ATOM   1174  C   LYS A 140      -3.401 -20.126   7.013  1.00 84.36           C  
ATOM   1175  CB  LYS A 140      -1.062 -19.427   6.460  1.00 84.36           C  
ATOM   1176  O   LYS A 140      -4.031 -19.464   6.186  1.00 84.36           O  
ATOM   1177  CG  LYS A 140       0.416 -19.791   6.431  1.00 84.36           C  
ATOM   1178  CD  LYS A 140       1.298 -18.552   6.513  1.00 84.36           C  
ATOM   1179  CE  LYS A 140       2.774 -18.919   6.587  1.00 84.36           C  
ATOM   1180  NZ  LYS A 140       3.642 -17.708   6.685  1.00 84.36           N  
ATOM   1181  N   GLY A 141      -4.056 -20.585   8.157  1.00 89.10           N  
ATOM   1182  CA  GLY A 141      -5.351 -20.069   8.569  1.00 89.10           C  
ATOM   1183  C   GLY A 141      -6.508 -20.673   7.795  1.00 89.10           C  
ATOM   1184  O   GLY A 141      -6.343 -21.092   6.648  1.00 89.10           O  
ATOM   1185  N   ASN A 142      -7.668 -20.717   8.412  1.00 93.25           N  
ATOM   1186  CA  ASN A 142      -8.924 -21.211   7.859  1.00 93.25           C  
ATOM   1187  C   ASN A 142      -9.841 -20.065   7.439  1.00 93.25           C  
ATOM   1188  CB  ASN A 142      -9.635 -22.118   8.866  1.00 93.25           C  
ATOM   1189  O   ASN A 142     -10.315 -19.303   8.283  1.00 93.25           O  
ATOM   1190  CG  ASN A 142     -10.849 -22.808   8.275  1.00 93.25           C  
ATOM   1191  ND2 ASN A 142     -11.435 -23.727   9.033  1.00 93.25           N  
ATOM   1192  OD1 ASN A 142     -11.256 -22.517   7.147  1.00 93.25           O  
ATOM   1193  N   ILE A 143     -10.116 -19.925   6.139  1.00 94.18           N  
ATOM   1194  CA  ILE A 143     -10.864 -18.792   5.604  1.00 94.18           C  
ATOM   1195  C   ILE A 143     -12.319 -18.873   6.061  1.00 94.18           C  
ATOM   1196  CB  ILE A 143     -10.788 -18.743   4.062  1.00 94.18           C  
ATOM   1197  O   ILE A 143     -13.081 -17.918   5.896  1.00 94.18           O  
ATOM   1198  CG1 ILE A 143     -11.264 -20.071   3.461  1.00 94.18           C  
ATOM   1199  CG2 ILE A 143      -9.365 -18.413   3.601  1.00 94.18           C  
ATOM   1200  CD1 ILE A 143     -11.599 -19.994   1.978  1.00 94.18           C  
ATOM   1201  N   ASN A 144     -12.666 -19.957   6.638  1.00 95.73           N  
ATOM   1202  CA  ASN A 144     -14.023 -20.135   7.142  1.00 95.73           C  
ATOM   1203  C   ASN A 144     -14.153 -19.655   8.584  1.00 95.73           C  
ATOM   1204  CB  ASN A 144     -14.450 -21.600   7.029  1.00 95.73           C  
ATOM   1205  O   ASN A 144     -15.240 -19.701   9.163  1.00 95.73           O  
ATOM   1206  CG  ASN A 144     -14.535 -22.075   5.592  1.00 95.73           C  
ATOM   1207  ND2 ASN A 144     -14.174 -23.331   5.360  1.00 95.73           N  
ATOM   1208  OD1 ASN A 144     -14.921 -21.318   4.697  1.00 95.73           O  
ATOM   1209  N   ASP A 145     -13.052 -19.225   9.207  1.00 97.58           N  
ATOM   1210  CA  ASP A 145     -13.104 -18.633  10.540  1.00 97.58           C  
ATOM   1211  C   ASP A 145     -14.067 -17.450  10.579  1.00 97.58           C  
ATOM   1212  CB  ASP A 145     -11.708 -18.191  10.986  1.00 97.58           C  
ATOM   1213  O   ASP A 145     -14.142 -16.672   9.625  1.00 97.58           O  
ATOM   1214  CG  ASP A 145     -10.795 -19.357  11.321  1.00 97.58           C  
ATOM   1215  OD1 ASP A 145     -11.282 -20.504  11.421  1.00 97.58           O  
ATOM   1216  OD2 ASP A 145      -9.578 -19.126  11.489  1.00 97.58           O  
ATOM   1217  N   GLU A 146     -14.740 -17.370  11.628  1.00 98.22           N  
ATOM   1218  CA  GLU A 146     -15.730 -16.310  11.788  1.00 98.22           C  
ATOM   1219  C   GLU A 146     -15.150 -15.125  12.556  1.00 98.22           C  
ATOM   1220  CB  GLU A 146     -16.976 -16.840  12.501  1.00 98.22           C  
ATOM   1221  O   GLU A 146     -14.504 -15.306  13.591  1.00 98.22           O  
ATOM   1222  CG  GLU A 146     -17.756 -17.867  11.694  1.00 98.22           C  
ATOM   1223  CD  GLU A 146     -19.112 -18.200  12.297  1.00 98.22           C  
ATOM   1224  OE1 GLU A 146     -20.076 -18.431  11.533  1.00 98.22           O  
ATOM   1225  OE2 GLU A 146     -19.210 -18.230  13.544  1.00 98.22           O  
ATOM   1226  N   ILE A 147     -15.449 -13.949  12.034  1.00 98.51           N  
ATOM   1227  CA  ILE A 147     -14.942 -12.718  12.631  1.00 98.51           C  
ATOM   1228  C   ILE A 147     -16.110 -11.809  13.008  1.00 98.51           C  
ATOM   1229  CB  ILE A 147     -13.977 -11.982  11.675  1.00 98.51           C  
ATOM   1230  O   ILE A 147     -17.017 -11.587  12.203  1.00 98.51           O  
ATOM   1231  CG1 ILE A 147     -12.827 -12.908  11.260  1.00 98.51           C  
ATOM   1232  CG2 ILE A 147     -13.442 -10.703  12.326  1.00 98.51           C  
ATOM   1233  CD1 ILE A 147     -11.936 -13.344  12.415  1.00 98.51           C  
ATOM   1234  N   THR A 148     -16.070 -11.459  14.280  1.00 98.65           N  
ATOM   1235  CA  THR A 148     -17.031 -10.463  14.739  1.00 98.65           C  
ATOM   1236  C   THR A 148     -16.426  -9.063  14.685  1.00 98.65           C  
ATOM   1237  CB  THR A 148     -17.507 -10.764  16.172  1.00 98.65           C  
ATOM   1238  O   THR A 148     -15.369  -8.815  15.268  1.00 98.65           O  
ATOM   1239  CG2 THR A 148     -18.522  -9.729  16.644  1.00 98.65           C  
ATOM   1240  OG1 THR A 148     -18.113 -12.062  16.205  1.00 98.65           O  
ATOM   1241  N   THR A 149     -17.101  -8.106  13.925  1.00 98.10           N  
ATOM   1242  CA  THR A 149     -16.653  -6.726  13.778  1.00 98.10           C  
ATOM   1243  C   THR A 149     -17.845  -5.779  13.666  1.00 98.10           C  
ATOM   1244  CB  THR A 149     -15.747  -6.561  12.543  1.00 98.10           C  
ATOM   1245  O   THR A 149     -18.997  -6.215  13.717  1.00 98.10           O  
ATOM   1246  CG2 THR A 149     -16.540  -6.734  11.252  1.00 98.10           C  
ATOM   1247  OG1 THR A 149     -15.160  -5.254  12.560  1.00 98.10           O  
ATOM   1248  N   VAL A 150     -17.456  -4.479  13.637  1.00 97.96           N  
ATOM   1249  CA  VAL A 150     -18.527  -3.506  13.449  1.00 97.96           C  
ATOM   1250  C   VAL A 150     -19.165  -3.699  12.075  1.00 97.96           C  
ATOM   1251  CB  VAL A 150     -18.010  -2.058  13.598  1.00 97.96           C  
ATOM   1252  O   VAL A 150     -18.488  -4.081  11.117  1.00 97.96           O  
ATOM   1253  CG1 VAL A 150     -19.090  -1.055  13.197  1.00 97.96           C  
ATOM   1254  CG2 VAL A 150     -17.545  -1.802  15.030  1.00 97.96           C  
ATOM   1255  N   ASN A 151     -20.497  -3.553  12.053  1.00 97.27           N  
ATOM   1256  CA  ASN A 151     -21.209  -3.629  10.782  1.00 97.27           C  
ATOM   1257  C   ASN A 151     -20.841  -2.467   9.863  1.00 97.27           C  
ATOM   1258  CB  ASN A 151     -22.721  -3.663  11.014  1.00 97.27           C  
ATOM   1259  O   ASN A 151     -21.322  -1.348  10.046  1.00 97.27           O  
ATOM   1260  CG  ASN A 151     -23.500  -3.964   9.749  1.00 97.27           C  
ATOM   1261  ND2 ASN A 151     -24.698  -4.513   9.907  1.00 97.27           N  
ATOM   1262  OD1 ASN A 151     -23.028  -3.706   8.639  1.00 97.27           O  
ATOM   1263  N   PRO A 152     -19.941  -2.752   8.849  1.00 96.18           N  
ATOM   1264  CA  PRO A 152     -19.420  -1.663   8.018  1.00 96.18           C  
ATOM   1265  C   PRO A 152     -20.506  -0.987   7.184  1.00 96.18           C  
ATOM   1266  CB  PRO A 152     -18.398  -2.363   7.119  1.00 96.18           C  
ATOM   1267  O   PRO A 152     -20.454   0.226   6.963  1.00 96.18           O  
ATOM   1268  CG  PRO A 152     -18.796  -3.804   7.138  1.00 96.18           C  
ATOM   1269  CD  PRO A 152     -19.399  -4.115   8.478  1.00 96.18           C  
ATOM   1270  N   VAL A 153     -21.486  -1.746   6.733  1.00 94.68           N  
ATOM   1271  CA  VAL A 153     -22.543  -1.210   5.882  1.00 94.68           C  
ATOM   1272  C   VAL A 153     -23.449  -0.292   6.700  1.00 94.68           C  
ATOM   1273  CB  VAL A 153     -23.376  -2.338   5.232  1.00 94.68           C  
ATOM   1274  O   VAL A 153     -23.733   0.836   6.289  1.00 94.68           O  
ATOM   1275  CG1 VAL A 153     -24.523  -1.757   4.407  1.00 94.68           C  
ATOM   1276  CG2 VAL A 153     -22.485  -3.225   4.364  1.00 94.68           C  
ATOM   1277  N   ALA A 154     -23.839  -0.800   7.866  1.00 95.47           N  
ATOM   1278  CA  ALA A 154     -24.700  -0.001   8.735  1.00 95.47           C  
ATOM   1279  C   ALA A 154     -23.991   1.272   9.189  1.00 95.47           C  
ATOM   1280  CB  ALA A 154     -25.142  -0.820   9.945  1.00 95.47           C  
ATOM   1281  O   ALA A 154     -24.575   2.358   9.162  1.00 95.47           O  
ATOM   1282  N   LEU A 155     -22.758   1.116   9.584  1.00 96.36           N  
ATOM   1283  CA  LEU A 155     -21.968   2.248  10.055  1.00 96.36           C  
ATOM   1284  C   LEU A 155     -21.792   3.285   8.951  1.00 96.36           C  
ATOM   1285  CB  LEU A 155     -20.598   1.777  10.552  1.00 96.36           C  
ATOM   1286  O   LEU A 155     -21.938   4.486   9.192  1.00 96.36           O  
ATOM   1287  CG  LEU A 155     -19.667   2.859  11.100  1.00 96.36           C  
ATOM   1288  CD1 LEU A 155     -20.321   3.573  12.279  1.00 96.36           C  
ATOM   1289  CD2 LEU A 155     -18.328   2.255  11.510  1.00 96.36           C  
ATOM   1290  N   SER A 156     -21.501   2.855   7.766  1.00 94.25           N  
ATOM   1291  CA  SER A 156     -21.316   3.747   6.627  1.00 94.25           C  
ATOM   1292  C   SER A 156     -22.606   4.487   6.289  1.00 94.25           C  
ATOM   1293  CB  SER A 156     -20.833   2.964   5.405  1.00 94.25           C  
ATOM   1294  O   SER A 156     -22.580   5.679   5.976  1.00 94.25           O  
ATOM   1295  OG  SER A 156     -19.557   2.396   5.644  1.00 94.25           O  
ATOM   1296  N   ALA A 157     -23.658   3.758   6.302  1.00 92.12           N  
ATOM   1297  CA  ALA A 157     -24.958   4.376   6.051  1.00 92.12           C  
ATOM   1298  C   ALA A 157     -25.264   5.452   7.089  1.00 92.12           C  
ATOM   1299  CB  ALA A 157     -26.058   3.317   6.046  1.00 92.12           C  
ATOM   1300  O   ALA A 157     -25.695   6.553   6.742  1.00 92.12           O  
ATOM   1301  N   ALA A 158     -25.011   5.109   8.330  1.00 93.34           N  
ATOM   1302  CA  ALA A 158     -25.270   6.057   9.411  1.00 93.34           C  
ATOM   1303  C   ALA A 158     -24.406   7.306   9.263  1.00 93.34           C  
ATOM   1304  CB  ALA A 158     -25.022   5.400  10.766  1.00 93.34           C  
ATOM   1305  O   ALA A 158     -24.883   8.426   9.460  1.00 93.34           O  
ATOM   1306  N   TYR A 159     -23.177   7.104   8.920  1.00 92.90           N  
ATOM   1307  CA  TYR A 159     -22.239   8.210   8.765  1.00 92.90           C  
ATOM   1308  C   TYR A 159     -22.646   9.112   7.606  1.00 92.90           C  
ATOM   1309  CB  TYR A 159     -20.818   7.683   8.543  1.00 92.90           C  
ATOM   1310  O   TYR A 159     -22.594  10.339   7.718  1.00 92.90           O  
ATOM   1311  CG  TYR A 159     -19.763   8.762   8.549  1.00 92.90           C  
ATOM   1312  CD1 TYR A 159     -19.310   9.327   7.359  1.00 92.90           C  
ATOM   1313  CD2 TYR A 159     -19.216   9.218   9.744  1.00 92.90           C  
ATOM   1314  CE1 TYR A 159     -18.336  10.321   7.359  1.00 92.90           C  
ATOM   1315  CE2 TYR A 159     -18.242  10.211   9.756  1.00 92.90           C  
ATOM   1316  OH  TYR A 159     -16.845  11.738   8.567  1.00 92.90           O  
ATOM   1317  CZ  TYR A 159     -17.809  10.755   8.561  1.00 92.90           C  
ATOM   1318  N   SER A 160     -23.065   8.565   6.537  1.00 89.80           N  
ATOM   1319  CA  SER A 160     -23.445   9.304   5.337  1.00 89.80           C  
ATOM   1320  C   SER A 160     -24.747  10.069   5.547  1.00 89.80           C  
ATOM   1321  CB  SER A 160     -23.588   8.355   4.146  1.00 89.80           C  
ATOM   1322  O   SER A 160     -24.966  11.112   4.929  1.00 89.80           O  
ATOM   1323  OG  SER A 160     -22.335   7.790   3.799  1.00 89.80           O  
ATOM   1324  N   ALA A 161     -25.567   9.575   6.378  1.00 90.10           N  
ATOM   1325  CA  ALA A 161     -26.914  10.105   6.576  1.00 90.10           C  
ATOM   1326  C   ALA A 161     -26.891  11.336   7.478  1.00 90.10           C  
ATOM   1327  CB  ALA A 161     -27.826   9.033   7.167  1.00 90.10           C  
ATOM   1328  O   ALA A 161     -27.923  11.978   7.689  1.00 90.10           O  
ATOM   1329  N   ARG A 162     -25.694  11.769   7.983  1.00 89.90           N  
ATOM   1330  CA  ARG A 162     -25.594  12.881   8.923  1.00 89.90           C  
ATOM   1331  C   ARG A 162     -26.020  14.191   8.269  1.00 89.90           C  
ATOM   1332  CB  ARG A 162     -24.167  13.004   9.461  1.00 89.90           C  
ATOM   1333  O   ARG A 162     -26.492  15.105   8.949  1.00 89.90           O  
ATOM   1334  CG  ARG A 162     -23.796  11.931  10.473  1.00 89.90           C  
ATOM   1335  CD  ARG A 162     -22.458  12.223  11.139  1.00 89.90           C  
ATOM   1336  NE  ARG A 162     -21.369  12.258  10.168  1.00 89.90           N  
ATOM   1337  NH1 ARG A 162     -19.728  12.756  11.716  1.00 89.90           N  
ATOM   1338  NH2 ARG A 162     -19.186  12.518   9.502  1.00 89.90           N  
ATOM   1339  CZ  ARG A 162     -20.097  12.511  10.464  1.00 89.90           C  
ATOM   1340  N   THR A 163     -25.908  14.202   6.999  1.00 87.75           N  
ATOM   1341  CA  THR A 163     -26.233  15.437   6.294  1.00 87.75           C  
ATOM   1342  C   THR A 163     -27.635  15.365   5.695  1.00 87.75           C  
ATOM   1343  CB  THR A 163     -25.210  15.730   5.180  1.00 87.75           C  
ATOM   1344  O   THR A 163     -28.086  16.309   5.043  1.00 87.75           O  
ATOM   1345  CG2 THR A 163     -23.813  15.933   5.757  1.00 87.75           C  
ATOM   1346  OG1 THR A 163     -25.182  14.628   4.264  1.00 87.75           O  
ATOM   1347  N   TRP A 164     -28.323  14.185   5.900  1.00 90.18           N  
ATOM   1348  CA  TRP A 164     -29.657  14.021   5.332  1.00 90.18           C  
ATOM   1349  C   TRP A 164     -30.690  14.804   6.134  1.00 90.18           C  
ATOM   1350  CB  TRP A 164     -30.044  12.540   5.286  1.00 90.18           C  
ATOM   1351  O   TRP A 164     -30.456  15.143   7.297  1.00 90.18           O  
ATOM   1352  CG  TRP A 164     -29.231  11.728   4.323  1.00 90.18           C  
ATOM   1353  CD1 TRP A 164     -28.207  12.170   3.532  1.00 90.18           C  
ATOM   1354  CD2 TRP A 164     -29.378  10.332   4.046  1.00 90.18           C  
ATOM   1355  CE2 TRP A 164     -28.408   9.993   3.077  1.00 90.18           C  
ATOM   1356  CE3 TRP A 164     -30.235   9.333   4.526  1.00 90.18           C  
ATOM   1357  NE1 TRP A 164     -27.708  11.131   2.780  1.00 90.18           N  
ATOM   1358  CH2 TRP A 164     -29.125   7.738   3.063  1.00 90.18           C  
ATOM   1359  CZ2 TRP A 164     -28.273   8.696   2.577  1.00 90.18           C  
ATOM   1360  CZ3 TRP A 164     -30.099   8.042   4.027  1.00 90.18           C  
ATOM   1361  N   GLY A 165     -31.833  15.198   5.490  1.00 92.25           N  
ATOM   1362  CA  GLY A 165     -32.958  15.804   6.186  1.00 92.25           C  
ATOM   1363  C   GLY A 165     -33.522  14.926   7.286  1.00 92.25           C  
ATOM   1364  O   GLY A 165     -33.367  13.703   7.254  1.00 92.25           O  
ATOM   1365  N   TYR A 166     -34.122  15.508   8.239  1.00 93.19           N  
ATOM   1366  CA  TYR A 166     -34.580  14.853   9.459  1.00 93.19           C  
ATOM   1367  C   TYR A 166     -35.449  13.643   9.136  1.00 93.19           C  
ATOM   1368  CB  TYR A 166     -35.361  15.837  10.336  1.00 93.19           C  
ATOM   1369  O   TYR A 166     -35.245  12.560   9.689  1.00 93.19           O  
ATOM   1370  CG  TYR A 166     -35.992  15.199  11.550  1.00 93.19           C  
ATOM   1371  CD1 TYR A 166     -37.355  14.914  11.582  1.00 93.19           C  
ATOM   1372  CD2 TYR A 166     -35.227  14.882  12.667  1.00 93.19           C  
ATOM   1373  CE1 TYR A 166     -37.941  14.328  12.699  1.00 93.19           C  
ATOM   1374  CE2 TYR A 166     -35.802  14.296  13.790  1.00 93.19           C  
ATOM   1375  OH  TYR A 166     -37.732  13.443  14.905  1.00 93.19           O  
ATOM   1376  CZ  TYR A 166     -37.158  14.023  13.797  1.00 93.19           C  
ATOM   1377  N   LEU A 167     -36.452  13.730   8.199  1.00 92.84           N  
ATOM   1378  CA  LEU A 167     -37.411  12.676   7.887  1.00 92.84           C  
ATOM   1379  C   LEU A 167     -36.713  11.472   7.265  1.00 92.84           C  
ATOM   1380  CB  LEU A 167     -38.493  13.200   6.939  1.00 92.84           C  
ATOM   1381  O   LEU A 167     -36.999  10.328   7.627  1.00 92.84           O  
ATOM   1382  CG  LEU A 167     -39.471  14.220   7.524  1.00 92.84           C  
ATOM   1383  CD1 LEU A 167     -40.451  14.689   6.453  1.00 92.84           C  
ATOM   1384  CD2 LEU A 167     -40.217  13.626   8.714  1.00 92.84           C  
ATOM   1385  N   ILE A 168     -35.818  11.699   6.304  1.00 90.63           N  
ATOM   1386  CA  ILE A 168     -35.081  10.633   5.634  1.00 90.63           C  
ATOM   1387  C   ILE A 168     -34.155   9.940   6.631  1.00 90.63           C  
ATOM   1388  CB  ILE A 168     -34.270  11.173   4.435  1.00 90.63           C  
ATOM   1389  O   ILE A 168     -34.033   8.713   6.626  1.00 90.63           O  
ATOM   1390  CG1 ILE A 168     -35.209  11.764   3.377  1.00 90.63           C  
ATOM   1391  CG2 ILE A 168     -33.394  10.070   3.835  1.00 90.63           C  
ATOM   1392  CD1 ILE A 168     -34.489  12.428   2.212  1.00 90.63           C  
ATOM   1393  N   ARG A 169     -33.501  10.736   7.438  1.00 92.22           N  
ATOM   1394  CA  ARG A 169     -32.610  10.205   8.465  1.00 92.22           C  
ATOM   1395  C   ARG A 169     -33.372   9.319   9.445  1.00 92.22           C  
ATOM   1396  CB  ARG A 169     -31.917  11.343   9.217  1.00 92.22           C  
ATOM   1397  O   ARG A 169     -32.893   8.248   9.823  1.00 92.22           O  
ATOM   1398  CG  ARG A 169     -30.793  10.883  10.132  1.00 92.22           C  
ATOM   1399  CD  ARG A 169     -30.028  12.060  10.721  1.00 92.22           C  
ATOM   1400  NE  ARG A 169     -29.051  11.624  11.715  1.00 92.22           N  
ATOM   1401  NH1 ARG A 169     -28.422  13.759  12.334  1.00 92.22           N  
ATOM   1402  NH2 ARG A 169     -27.452  11.937  13.333  1.00 92.22           N  
ATOM   1403  CZ  ARG A 169     -28.310  12.441  12.458  1.00 92.22           C  
ATOM   1404  N   GLN A 170     -34.551   9.741   9.899  1.00 92.90           N  
ATOM   1405  CA  GLN A 170     -35.397   8.943  10.780  1.00 92.90           C  
ATOM   1406  C   GLN A 170     -35.819   7.640  10.106  1.00 92.90           C  
ATOM   1407  CB  GLN A 170     -36.633   9.738  11.204  1.00 92.90           C  
ATOM   1408  O   GLN A 170     -35.861   6.588  10.747  1.00 92.90           O  
ATOM   1409  CG  GLN A 170     -36.346  10.809  12.247  1.00 92.90           C  
ATOM   1410  CD  GLN A 170     -35.800  10.236  13.542  1.00 92.90           C  
ATOM   1411  NE2 GLN A 170     -34.985  11.020  14.240  1.00 92.90           N  
ATOM   1412  OE1 GLN A 170     -36.108   9.099  13.912  1.00 92.90           O  
ATOM   1413  N   GLY A 171     -36.204   7.770   8.868  1.00 92.61           N  
ATOM   1414  CA  GLY A 171     -36.518   6.579   8.094  1.00 92.61           C  
ATOM   1415  C   GLY A 171     -35.390   5.565   8.075  1.00 92.61           C  
ATOM   1416  O   GLY A 171     -35.625   4.365   8.228  1.00 92.61           O  
ATOM   1417  N   LEU A 172     -34.198   6.066   7.886  1.00 92.41           N  
ATOM   1418  CA  LEU A 172     -33.037   5.183   7.910  1.00 92.41           C  
ATOM   1419  C   LEU A 172     -32.867   4.548   9.286  1.00 92.41           C  
ATOM   1420  CB  LEU A 172     -31.769   5.953   7.530  1.00 92.41           C  
ATOM   1421  O   LEU A 172     -32.572   3.355   9.392  1.00 92.41           O  
ATOM   1422  CG  LEU A 172     -30.457   5.169   7.587  1.00 92.41           C  
ATOM   1423  CD1 LEU A 172     -30.498   3.997   6.611  1.00 92.41           C  
ATOM   1424  CD2 LEU A 172     -29.275   6.083   7.284  1.00 92.41           C  
ATOM   1425  N   SER A 173     -33.019   5.390  10.291  1.00 94.70           N  
ATOM   1426  CA  SER A 173     -32.917   4.896  11.660  1.00 94.70           C  
ATOM   1427  C   SER A 173     -33.875   3.735  11.902  1.00 94.70           C  
ATOM   1428  CB  SER A 173     -33.201   6.019  12.659  1.00 94.70           C  
ATOM   1429  O   SER A 173     -33.493   2.719  12.486  1.00 94.70           O  
ATOM   1430  OG  SER A 173     -33.057   5.556  13.991  1.00 94.70           O  
ATOM   1431  N   LEU A 174     -35.083   3.887  11.453  1.00 93.22           N  
ATOM   1432  CA  LEU A 174     -36.091   2.842  11.598  1.00 93.22           C  
ATOM   1433  C   LEU A 174     -35.694   1.592  10.820  1.00 93.22           C  
ATOM   1434  CB  LEU A 174     -37.456   3.344  11.120  1.00 93.22           C  
ATOM   1435  O   LEU A 174     -35.816   0.475  11.327  1.00 93.22           O  
ATOM   1436  CG  LEU A 174     -38.294   4.108  12.146  1.00 93.22           C  
ATOM   1437  CD1 LEU A 174     -39.062   5.238  11.467  1.00 93.22           C  
ATOM   1438  CD2 LEU A 174     -39.250   3.163  12.867  1.00 93.22           C  
ATOM   1439  N   SER A 175     -35.194   1.750   9.633  1.00 92.42           N  
ATOM   1440  CA  SER A 175     -34.763   0.629   8.804  1.00 92.42           C  
ATOM   1441  C   SER A 175     -33.607  -0.126   9.452  1.00 92.42           C  
ATOM   1442  CB  SER A 175     -34.349   1.117   7.415  1.00 92.42           C  
ATOM   1443  O   SER A 175     -33.594  -1.359   9.465  1.00 92.42           O  
ATOM   1444  OG  SER A 175     -35.447   1.708   6.742  1.00 92.42           O  
ATOM   1445  N   LEU A 176     -32.653   0.630   9.970  1.00 93.73           N  
ATOM   1446  CA  LEU A 176     -31.500   0.017  10.620  1.00 93.73           C  
ATOM   1447  C   LEU A 176     -31.929  -0.782  11.847  1.00 93.73           C  
ATOM   1448  CB  LEU A 176     -30.481   1.086  11.023  1.00 93.73           C  
ATOM   1449  O   LEU A 176     -31.398  -1.865  12.104  1.00 93.73           O  
ATOM   1450  CG  LEU A 176     -29.660   1.702   9.889  1.00 93.73           C  
ATOM   1451  CD1 LEU A 176     -28.768   2.816  10.426  1.00 93.73           C  
ATOM   1452  CD2 LEU A 176     -28.827   0.633   9.190  1.00 93.73           C  
ATOM   1453  N   SER A 177     -32.834  -0.224  12.559  1.00 91.52           N  
ATOM   1454  CA  SER A 177     -33.333  -0.895  13.754  1.00 91.52           C  
ATOM   1455  C   SER A 177     -34.027  -2.207  13.403  1.00 91.52           C  
ATOM   1456  CB  SER A 177     -34.298   0.014  14.517  1.00 91.52           C  
ATOM   1457  O   SER A 177     -33.969  -3.171  14.170  1.00 91.52           O  
ATOM   1458  OG  SER A 177     -33.624   1.156  15.016  1.00 91.52           O  
ATOM   1459  N   SER A 178     -34.624  -2.265  12.256  1.00 91.32           N  
ATOM   1460  CA  SER A 178     -35.370  -3.445  11.832  1.00 91.32           C  
ATOM   1461  C   SER A 178     -34.461  -4.456  11.142  1.00 91.32           C  
ATOM   1462  CB  SER A 178     -36.511  -3.050  10.894  1.00 91.32           C  
ATOM   1463  O   SER A 178     -34.530  -5.654  11.423  1.00 91.32           O  
ATOM   1464  OG  SER A 178     -37.175  -4.199  10.397  1.00 91.32           O  
ATOM   1465  N   MET A 179     -33.543  -4.071  10.327  1.00 91.05           N  
ATOM   1466  CA  MET A 179     -32.779  -4.937   9.434  1.00 91.05           C  
ATOM   1467  C   MET A 179     -31.409  -5.254  10.024  1.00 91.05           C  
ATOM   1468  CB  MET A 179     -32.619  -4.286   8.059  1.00 91.05           C  
ATOM   1469  O   MET A 179     -30.795  -6.263   9.671  1.00 91.05           O  
ATOM   1470  CG  MET A 179     -33.936  -4.031   7.345  1.00 91.05           C  
ATOM   1471  SD  MET A 179     -33.710  -3.166   5.742  1.00 91.05           S  
ATOM   1472  CE  MET A 179     -33.138  -4.545   4.712  1.00 91.05           C  
ATOM   1473  N   SER A 180     -30.825  -4.359  10.850  1.00 89.48           N  
ATOM   1474  CA  SER A 180     -29.538  -4.535  11.515  1.00 89.48           C  
ATOM   1475  C   SER A 180     -29.589  -4.044  12.958  1.00 89.48           C  
ATOM   1476  CB  SER A 180     -28.436  -3.795  10.755  1.00 89.48           C  
ATOM   1477  O   SER A 180     -29.131  -2.940  13.260  1.00 89.48           O  
ATOM   1478  OG  SER A 180     -27.155  -4.174  11.231  1.00 89.48           O  
ATOM   1479  N   PRO A 181     -30.134  -4.917  13.866  1.00 86.66           N  
ATOM   1480  CA  PRO A 181     -30.436  -4.427  15.213  1.00 86.66           C  
ATOM   1481  C   PRO A 181     -29.182  -4.223  16.061  1.00 86.66           C  
ATOM   1482  CB  PRO A 181     -31.318  -5.532  15.800  1.00 86.66           C  
ATOM   1483  O   PRO A 181     -29.222  -3.511  17.067  1.00 86.66           O  
ATOM   1484  CG  PRO A 181     -30.982  -6.752  15.005  1.00 86.66           C  
ATOM   1485  CD  PRO A 181     -30.540  -6.323  13.636  1.00 86.66           C  
ATOM   1486  N   THR A 182     -28.109  -4.808  15.603  1.00 94.80           N  
ATOM   1487  CA  THR A 182     -26.884  -4.630  16.374  1.00 94.80           C  
ATOM   1488  C   THR A 182     -25.841  -3.864  15.565  1.00 94.80           C  
ATOM   1489  CB  THR A 182     -26.300  -5.985  16.817  1.00 94.80           C  
ATOM   1490  O   THR A 182     -25.918  -3.811  14.336  1.00 94.80           O  
ATOM   1491  CG2 THR A 182     -27.294  -6.757  17.678  1.00 94.80           C  
ATOM   1492  OG1 THR A 182     -25.984  -6.764  15.656  1.00 94.80           O  
ATOM   1493  N   VAL A 183     -24.871  -3.289  16.284  1.00 96.29           N  
ATOM   1494  CA  VAL A 183     -23.821  -2.512  15.633  1.00 96.29           C  
ATOM   1495  C   VAL A 183     -22.741  -3.450  15.098  1.00 96.29           C  
ATOM   1496  CB  VAL A 183     -23.200  -1.477  16.597  1.00 96.29           C  
ATOM   1497  O   VAL A 183     -21.866  -3.029  14.338  1.00 96.29           O  
ATOM   1498  CG1 VAL A 183     -24.233  -0.427  17.000  1.00 96.29           C  
ATOM   1499  CG2 VAL A 183     -22.631  -2.174  17.832  1.00 96.29           C  
ATOM   1500  N   HIS A 184     -22.764  -4.728  15.516  1.00 97.56           N  
ATOM   1501  CA  HIS A 184     -21.740  -5.677  15.092  1.00 97.56           C  
ATOM   1502  C   HIS A 184     -22.325  -6.744  14.173  1.00 97.56           C  
ATOM   1503  CB  HIS A 184     -21.082  -6.333  16.307  1.00 97.56           C  
ATOM   1504  O   HIS A 184     -23.536  -6.977  14.176  1.00 97.56           O  
ATOM   1505  CG  HIS A 184     -22.015  -7.188  17.106  1.00 97.56           C  
ATOM   1506  CD2 HIS A 184     -22.181  -8.531  17.139  1.00 97.56           C  
ATOM   1507  ND1 HIS A 184     -22.922  -6.664  18.001  1.00 97.56           N  
ATOM   1508  CE1 HIS A 184     -23.606  -7.652  18.553  1.00 97.56           C  
ATOM   1509  NE2 HIS A 184     -23.177  -8.795  18.047  1.00 97.56           N  
ATOM   1510  N   ILE A 185     -21.404  -7.354  13.397  1.00 97.74           N  
ATOM   1511  CA  ILE A 185     -21.752  -8.466  12.518  1.00 97.74           C  
ATOM   1512  C   ILE A 185     -20.687  -9.556  12.618  1.00 97.74           C  
ATOM   1513  CB  ILE A 185     -21.906  -8.000  11.052  1.00 97.74           C  
ATOM   1514  O   ILE A 185     -19.543  -9.283  12.989  1.00 97.74           O  
ATOM   1515  CG1 ILE A 185     -20.573  -7.461  10.520  1.00 97.74           C  
ATOM   1516  CG2 ILE A 185     -23.010  -6.945  10.934  1.00 97.74           C  
ATOM   1517  CD1 ILE A 185     -20.517  -7.337   9.004  1.00 97.74           C  
ATOM   1518  N   THR A 186     -21.150 -10.817  12.299  1.00 98.32           N  
ATOM   1519  CA  THR A 186     -20.231 -11.949  12.263  1.00 98.32           C  
ATOM   1520  C   THR A 186     -20.260 -12.625  10.895  1.00 98.32           C  
ATOM   1521  CB  THR A 186     -20.571 -12.980  13.355  1.00 98.32           C  
ATOM   1522  O   THR A 186     -21.311 -13.088  10.447  1.00 98.32           O  
ATOM   1523  CG2 THR A 186     -19.588 -14.145  13.337  1.00 98.32           C  
ATOM   1524  OG1 THR A 186     -20.518 -12.344  14.638  1.00 98.32           O  
ATOM   1525  N   ARG A 187     -19.071 -12.611  10.323  1.00 98.19           N  
ATOM   1526  CA  ARG A 187     -18.943 -13.237   9.011  1.00 98.19           C  
ATOM   1527  C   ARG A 187     -17.636 -14.015   8.901  1.00 98.19           C  
ATOM   1528  CB  ARG A 187     -19.021 -12.185   7.903  1.00 98.19           C  
ATOM   1529  O   ARG A 187     -16.697 -13.772   9.661  1.00 98.19           O  
ATOM   1530  CG  ARG A 187     -20.346 -11.440   7.852  1.00 98.19           C  
ATOM   1531  CD  ARG A 187     -21.479 -12.338   7.374  1.00 98.19           C  
ATOM   1532  NE  ARG A 187     -22.722 -11.592   7.204  1.00 98.19           N  
ATOM   1533  NH1 ARG A 187     -24.085 -13.276   8.005  1.00 98.19           N  
ATOM   1534  NH2 ARG A 187     -24.997 -11.290   7.312  1.00 98.19           N  
ATOM   1535  CZ  ARG A 187     -23.932 -12.054   7.507  1.00 98.19           C  
ATOM   1536  N   SER A 188     -17.607 -14.967   7.921  1.00 98.17           N  
ATOM   1537  CA  SER A 188     -16.369 -15.699   7.677  1.00 98.17           C  
ATOM   1538  C   SER A 188     -15.323 -14.812   7.011  1.00 98.17           C  
ATOM   1539  CB  SER A 188     -16.635 -16.929   6.807  1.00 98.17           C  
ATOM   1540  O   SER A 188     -15.663 -13.804   6.388  1.00 98.17           O  
ATOM   1541  OG  SER A 188     -16.927 -16.547   5.474  1.00 98.17           O  
ATOM   1542  N   VAL A 189     -14.100 -15.097   7.097  1.00 97.69           N  
ATOM   1543  CA  VAL A 189     -12.979 -14.381   6.499  1.00 97.69           C  
ATOM   1544  C   VAL A 189     -13.175 -14.282   4.987  1.00 97.69           C  
ATOM   1545  CB  VAL A 189     -11.631 -15.067   6.817  1.00 97.69           C  
ATOM   1546  O   VAL A 189     -12.994 -13.213   4.400  1.00 97.69           O  
ATOM   1547  CG1 VAL A 189     -10.502 -14.446   5.997  1.00 97.69           C  
ATOM   1548  CG2 VAL A 189     -11.325 -14.974   8.310  1.00 97.69           C  
ATOM   1549  N   SER A 190     -13.585 -15.367   4.369  1.00 96.10           N  
ATOM   1550  CA  SER A 190     -13.804 -15.407   2.926  1.00 96.10           C  
ATOM   1551  C   SER A 190     -14.846 -14.380   2.497  1.00 96.10           C  
ATOM   1552  CB  SER A 190     -14.245 -16.805   2.490  1.00 96.10           C  
ATOM   1553  O   SER A 190     -14.650 -13.661   1.515  1.00 96.10           O  
ATOM   1554  OG  SER A 190     -14.455 -16.851   1.089  1.00 96.10           O  
ATOM   1555  N   GLU A 191     -15.941 -14.319   3.297  1.00 97.71           N  
ATOM   1556  CA  GLU A 191     -17.033 -13.397   2.999  1.00 97.71           C  
ATOM   1557  C   GLU A 191     -16.601 -11.947   3.198  1.00 97.71           C  
ATOM   1558  CB  GLU A 191     -18.252 -13.707   3.872  1.00 97.71           C  
ATOM   1559  O   GLU A 191     -16.993 -11.066   2.430  1.00 97.71           O  
ATOM   1560  CG  GLU A 191     -18.993 -14.972   3.466  1.00 97.71           C  
ATOM   1561  CD  GLU A 191     -20.132 -15.329   4.408  1.00 97.71           C  
ATOM   1562  OE1 GLU A 191     -21.116 -15.959   3.959  1.00 97.71           O  
ATOM   1563  OE2 GLU A 191     -20.039 -14.975   5.605  1.00 97.71           O  
ATOM   1564  N   MET A 192     -15.739 -11.679   4.200  1.00 97.47           N  
ATOM   1565  CA  MET A 192     -15.301 -10.325   4.528  1.00 97.47           C  
ATOM   1566  C   MET A 192     -14.250  -9.838   3.537  1.00 97.47           C  
ATOM   1567  CB  MET A 192     -14.742 -10.271   5.951  1.00 97.47           C  
ATOM   1568  O   MET A 192     -14.090  -8.632   3.337  1.00 97.47           O  
ATOM   1569  CG  MET A 192     -15.814 -10.202   7.028  1.00 97.47           C  
ATOM   1570  SD  MET A 192     -15.154 -10.572   8.700  1.00 97.47           S  
ATOM   1571  CE  MET A 192     -14.402  -8.973   9.109  1.00 97.47           C  
ATOM   1572  N   LEU A 193     -13.620 -10.777   2.816  1.00 96.72           N  
ATOM   1573  CA  LEU A 193     -12.536 -10.381   1.924  1.00 96.72           C  
ATOM   1574  C   LEU A 193     -12.985 -10.428   0.468  1.00 96.72           C  
ATOM   1575  CB  LEU A 193     -11.318 -11.287   2.125  1.00 96.72           C  
ATOM   1576  O   LEU A 193     -13.698  -9.536   0.004  1.00 96.72           O  
ATOM   1577  CG  LEU A 193     -10.488 -11.038   3.385  1.00 96.72           C  
ATOM   1578  CD1 LEU A 193      -9.430 -12.125   3.545  1.00 96.72           C  
ATOM   1579  CD2 LEU A 193      -9.841  -9.658   3.334  1.00 96.72           C  
ATOM   1580  N   PHE A 194     -12.745 -11.560  -0.300  1.00 95.98           N  
ATOM   1581  CA  PHE A 194     -12.861 -11.602  -1.753  1.00 95.98           C  
ATOM   1582  C   PHE A 194     -14.226 -12.135  -2.172  1.00 95.98           C  
ATOM   1583  CB  PHE A 194     -11.751 -12.467  -2.357  1.00 95.98           C  
ATOM   1584  O   PHE A 194     -14.789 -11.693  -3.176  1.00 95.98           O  
ATOM   1585  CG  PHE A 194     -10.379 -11.859  -2.245  1.00 95.98           C  
ATOM   1586  CD1 PHE A 194      -9.928 -10.946  -3.191  1.00 95.98           C  
ATOM   1587  CD2 PHE A 194      -9.539 -12.201  -1.193  1.00 95.98           C  
ATOM   1588  CE1 PHE A 194      -8.658 -10.382  -3.089  1.00 95.98           C  
ATOM   1589  CE2 PHE A 194      -8.269 -11.642  -1.085  1.00 95.98           C  
ATOM   1590  CZ  PHE A 194      -7.830 -10.734  -2.035  1.00 95.98           C  
ATOM   1591  N   THR A 195     -14.902 -13.048  -1.414  1.00 96.16           N  
ATOM   1592  CA  THR A 195     -16.180 -13.647  -1.784  1.00 96.16           C  
ATOM   1593  C   THR A 195     -17.317 -12.643  -1.613  1.00 96.16           C  
ATOM   1594  CB  THR A 195     -16.472 -14.905  -0.945  1.00 96.16           C  
ATOM   1595  O   THR A 195     -18.208 -12.556  -2.460  1.00 96.16           O  
ATOM   1596  CG2 THR A 195     -17.806 -15.531  -1.338  1.00 96.16           C  
ATOM   1597  OG1 THR A 195     -15.427 -15.863  -1.152  1.00 96.16           O  
ATOM   1598  N   GLY A 196     -17.278 -11.888  -0.611  1.00 96.91           N  
ATOM   1599  CA  GLY A 196     -18.310 -10.906  -0.319  1.00 96.91           C  
ATOM   1600  C   GLY A 196     -19.592 -11.525   0.203  1.00 96.91           C  
ATOM   1601  O   GLY A 196     -19.819 -12.726   0.040  1.00 96.91           O  
ATOM   1602  N   TYR A 197     -20.338 -10.779   0.976  1.00 97.04           N  
ATOM   1603  CA  TYR A 197     -21.632 -11.232   1.473  1.00 97.04           C  
ATOM   1604  C   TYR A 197     -22.730 -10.233   1.128  1.00 97.04           C  
ATOM   1605  CB  TYR A 197     -21.581 -11.448   2.989  1.00 97.04           C  
ATOM   1606  O   TYR A 197     -22.474  -9.030   1.031  1.00 97.04           O  
ATOM   1607  CG  TYR A 197     -21.323 -10.185   3.773  1.00 97.04           C  
ATOM   1608  CD1 TYR A 197     -20.026  -9.799   4.103  1.00 97.04           C  
ATOM   1609  CD2 TYR A 197     -22.376  -9.376   4.187  1.00 97.04           C  
ATOM   1610  CE1 TYR A 197     -19.784  -8.636   4.828  1.00 97.04           C  
ATOM   1611  CE2 TYR A 197     -22.145  -8.211   4.912  1.00 97.04           C  
ATOM   1612  OH  TYR A 197     -20.614  -6.698   5.944  1.00 97.04           O  
ATOM   1613  CZ  TYR A 197     -20.848  -7.850   5.227  1.00 97.04           C  
ATOM   1614  N   LYS A 198     -23.934 -10.754   0.883  1.00 95.44           N  
ATOM   1615  CA  LYS A 198     -25.111  -9.936   0.604  1.00 95.44           C  
ATOM   1616  C   LYS A 198     -25.634  -9.275   1.876  1.00 95.44           C  
ATOM   1617  CB  LYS A 198     -26.213 -10.781  -0.037  1.00 95.44           C  
ATOM   1618  O   LYS A 198     -25.769  -9.929   2.912  1.00 95.44           O  
ATOM   1619  CG  LYS A 198     -25.881 -11.270  -1.440  1.00 95.44           C  
ATOM   1620  CD  LYS A 198     -27.049 -12.024  -2.060  1.00 95.44           C  
ATOM   1621  CE  LYS A 198     -26.712 -12.528  -3.457  1.00 95.44           C  
ATOM   1622  NZ  LYS A 198     -27.844 -13.295  -4.058  1.00 95.44           N  
ATOM   1623  N   ASP A 199     -25.825  -8.005   1.817  1.00 93.10           N  
ATOM   1624  CA  ASP A 199     -26.349  -7.240   2.945  1.00 93.10           C  
ATOM   1625  C   ASP A 199     -27.720  -6.652   2.620  1.00 93.10           C  
ATOM   1626  CB  ASP A 199     -25.377  -6.123   3.333  1.00 93.10           C  
ATOM   1627  O   ASP A 199     -27.895  -6.002   1.588  1.00 93.10           O  
ATOM   1628  CG  ASP A 199     -25.712  -5.484   4.669  1.00 93.10           C  
ATOM   1629  OD1 ASP A 199     -26.681  -4.699   4.744  1.00 93.10           O  
ATOM   1630  OD2 ASP A 199     -24.997  -5.766   5.656  1.00 93.10           O  
ATOM   1631  N   PRO A 200     -28.646  -6.911   3.447  1.00 91.81           N  
ATOM   1632  CA  PRO A 200     -30.005  -6.426   3.195  1.00 91.81           C  
ATOM   1633  C   PRO A 200     -30.066  -4.911   3.010  1.00 91.81           C  
ATOM   1634  CB  PRO A 200     -30.771  -6.854   4.449  1.00 91.81           C  
ATOM   1635  O   PRO A 200     -30.916  -4.409   2.270  1.00 91.81           O  
ATOM   1636  CG  PRO A 200     -29.967  -7.976   5.022  1.00 91.81           C  
ATOM   1637  CD  PRO A 200     -28.524  -7.761   4.665  1.00 91.81           C  
ATOM   1638  N   LEU A 201     -29.178  -4.167   3.650  1.00 90.60           N  
ATOM   1639  CA  LEU A 201     -29.148  -2.713   3.535  1.00 90.60           C  
ATOM   1640  C   LEU A 201     -28.679  -2.287   2.148  1.00 90.60           C  
ATOM   1641  CB  LEU A 201     -28.233  -2.109   4.604  1.00 90.60           C  
ATOM   1642  O   LEU A 201     -29.187  -1.312   1.589  1.00 90.60           O  
ATOM   1643  CG  LEU A 201     -28.763  -2.128   6.039  1.00 90.60           C  
ATOM   1644  CD1 LEU A 201     -27.664  -1.720   7.015  1.00 90.60           C  
ATOM   1645  CD2 LEU A 201     -29.973  -1.210   6.175  1.00 90.60           C  
ATOM   1646  N   ILE A 202     -27.728  -3.042   1.661  1.00 90.93           N  
ATOM   1647  CA  ILE A 202     -27.254  -2.762   0.310  1.00 90.93           C  
ATOM   1648  C   ILE A 202     -28.369  -3.038  -0.696  1.00 90.93           C  
ATOM   1649  CB  ILE A 202     -26.002  -3.599  -0.035  1.00 90.93           C  
ATOM   1650  O   ILE A 202     -28.602  -2.242  -1.609  1.00 90.93           O  
ATOM   1651  CG1 ILE A 202     -24.815  -3.166   0.833  1.00 90.93           C  
ATOM   1652  CG2 ILE A 202     -25.664  -3.478  -1.524  1.00 90.93           C  
ATOM   1653  CD1 ILE A 202     -23.566  -4.016   0.643  1.00 90.93           C  
ATOM   1654  N   THR A 203     -29.066  -4.140  -0.511  1.00 89.56           N  
ATOM   1655  CA  THR A 203     -30.173  -4.512  -1.385  1.00 89.56           C  
ATOM   1656  C   THR A 203     -31.273  -3.455  -1.345  1.00 89.56           C  
ATOM   1657  CB  THR A 203     -30.759  -5.881  -0.992  1.00 89.56           C  
ATOM   1658  O   THR A 203     -31.808  -3.069  -2.386  1.00 89.56           O  
ATOM   1659  CG2 THR A 203     -31.874  -6.296  -1.945  1.00 89.56           C  
ATOM   1660  OG1 THR A 203     -29.720  -6.868  -1.032  1.00 89.56           O  
ATOM   1661  N   LEU A 204     -31.595  -3.013  -0.136  1.00 87.88           N  
ATOM   1662  CA  LEU A 204     -32.610  -1.980   0.039  1.00 87.88           C  
ATOM   1663  C   LEU A 204     -32.182  -0.678  -0.631  1.00 87.88           C  
ATOM   1664  CB  LEU A 204     -32.877  -1.738   1.527  1.00 87.88           C  
ATOM   1665  O   LEU A 204     -32.972  -0.050  -1.339  1.00 87.88           O  
ATOM   1666  CG  LEU A 204     -33.892  -0.645   1.864  1.00 87.88           C  
ATOM   1667  CD1 LEU A 204     -35.264  -1.004   1.303  1.00 87.88           C  
ATOM   1668  CD2 LEU A 204     -33.965  -0.430   3.372  1.00 87.88           C  
ATOM   1669  N   ALA A 205     -30.962  -0.253  -0.371  1.00 87.43           N  
ATOM   1670  CA  ALA A 205     -30.442   0.996  -0.922  1.00 87.43           C  
ATOM   1671  C   ALA A 205     -30.493   0.985  -2.447  1.00 87.43           C  
ATOM   1672  CB  ALA A 205     -29.012   1.235  -0.443  1.00 87.43           C  
ATOM   1673  O   ALA A 205     -30.809   2.002  -3.071  1.00 87.43           O  
ATOM   1674  N   ARG A 206     -30.314  -0.090  -3.017  1.00 86.86           N  
ATOM   1675  CA  ARG A 206     -30.336  -0.208  -4.471  1.00 86.86           C  
ATOM   1676  C   ARG A 206     -31.763  -0.134  -5.005  1.00 86.86           C  
ATOM   1677  CB  ARG A 206     -29.679  -1.517  -4.915  1.00 86.86           C  
ATOM   1678  O   ARG A 206     -31.982   0.246  -6.157  1.00 86.86           O  
ATOM   1679  CG  ARG A 206     -28.161  -1.501  -4.836  1.00 86.86           C  
ATOM   1680  CD  ARG A 206     -27.552  -2.765  -5.428  1.00 86.86           C  
ATOM   1681  NE  ARG A 206     -26.093  -2.718  -5.414  1.00 86.86           N  
ATOM   1682  NH1 ARG A 206     -25.810  -4.968  -5.852  1.00 86.86           N  
ATOM   1683  NH2 ARG A 206     -23.983  -3.610  -5.581  1.00 86.86           N  
ATOM   1684  CZ  ARG A 206     -25.298  -3.765  -5.616  1.00 86.86           C  
ATOM   1685  N   SER A 207     -32.675  -0.523  -4.199  1.00 86.63           N  
ATOM   1686  CA  SER A 207     -34.078  -0.517  -4.600  1.00 86.63           C  
ATOM   1687  C   SER A 207     -34.673   0.885  -4.509  1.00 86.63           C  
ATOM   1688  CB  SER A 207     -34.888  -1.480  -3.732  1.00 86.63           C  
ATOM   1689  O   SER A 207     -35.704   1.168  -5.123  1.00 86.63           O  
ATOM   1690  OG  SER A 207     -35.026  -0.976  -2.415  1.00 86.63           O  
ATOM   1691  N   LEU A 208     -33.969   1.750  -3.829  1.00 84.78           N  
ATOM   1692  CA  LEU A 208     -34.417   3.129  -3.668  1.00 84.78           C  
ATOM   1693  C   LEU A 208     -33.624   4.067  -4.571  1.00 84.78           C  
ATOM   1694  CB  LEU A 208     -34.281   3.570  -2.208  1.00 84.78           C  
ATOM   1695  O   LEU A 208     -32.424   4.263  -4.369  1.00 84.78           O  
ATOM   1696  CG  LEU A 208     -35.088   2.774  -1.181  1.00 84.78           C  
ATOM   1697  CD1 LEU A 208     -34.662   3.151   0.234  1.00 84.78           C  
ATOM   1698  CD2 LEU A 208     -36.582   3.009  -1.376  1.00 84.78           C  
ATOM   1699  N   PRO A 209     -34.222   4.743  -5.596  1.00 82.83           N  
ATOM   1700  CA  PRO A 209     -33.555   5.556  -6.615  1.00 82.83           C  
ATOM   1701  C   PRO A 209     -32.754   6.712  -6.018  1.00 82.83           C  
ATOM   1702  CB  PRO A 209     -34.716   6.079  -7.465  1.00 82.83           C  
ATOM   1703  O   PRO A 209     -31.667   7.030  -6.505  1.00 82.83           O  
ATOM   1704  CG  PRO A 209     -35.806   5.072  -7.282  1.00 82.83           C  
ATOM   1705  CD  PRO A 209     -35.686   4.485  -5.905  1.00 82.83           C  
ATOM   1706  N   PHE A 210     -33.246   7.344  -4.954  1.00 82.09           N  
ATOM   1707  CA  PHE A 210     -32.565   8.520  -4.426  1.00 82.09           C  
ATOM   1708  C   PHE A 210     -31.271   8.127  -3.724  1.00 82.09           C  
ATOM   1709  CB  PHE A 210     -33.477   9.283  -3.460  1.00 82.09           C  
ATOM   1710  O   PHE A 210     -30.394   8.967  -3.512  1.00 82.09           O  
ATOM   1711  CG  PHE A 210     -33.770   8.537  -2.186  1.00 82.09           C  
ATOM   1712  CD1 PHE A 210     -34.846   7.661  -2.109  1.00 82.09           C  
ATOM   1713  CD2 PHE A 210     -32.969   8.711  -1.065  1.00 82.09           C  
ATOM   1714  CE1 PHE A 210     -35.120   6.969  -0.931  1.00 82.09           C  
ATOM   1715  CE2 PHE A 210     -33.236   8.023   0.115  1.00 82.09           C  
ATOM   1716  CZ  PHE A 210     -34.313   7.154   0.180  1.00 82.09           C  
ATOM   1717  N   LEU A 211     -30.987   6.795  -3.391  1.00 79.90           N  
ATOM   1718  CA  LEU A 211     -29.793   6.336  -2.689  1.00 79.90           C  
ATOM   1719  C   LEU A 211     -28.827   5.651  -3.650  1.00 79.90           C  
ATOM   1720  CB  LEU A 211     -30.172   5.377  -1.557  1.00 79.90           C  
ATOM   1721  O   LEU A 211     -27.636   5.527  -3.355  1.00 79.90           O  
ATOM   1722  CG  LEU A 211     -30.923   5.988  -0.373  1.00 79.90           C  
ATOM   1723  CD1 LEU A 211     -31.269   4.910   0.648  1.00 79.90           C  
ATOM   1724  CD2 LEU A 211     -30.095   7.096   0.271  1.00 79.90           C  
ATOM   1725  N   SER A 212     -29.323   5.192  -4.778  1.00 72.58           N  
ATOM   1726  CA  SER A 212     -28.581   4.321  -5.684  1.00 72.58           C  
ATOM   1727  C   SER A 212     -27.347   5.023  -6.240  1.00 72.58           C  
ATOM   1728  CB  SER A 212     -29.476   3.858  -6.835  1.00 72.58           C  
ATOM   1729  O   SER A 212     -26.312   4.390  -6.459  1.00 72.58           O  
ATOM   1730  OG  SER A 212     -29.992   4.968  -7.548  1.00 72.58           O  
ATOM   1731  N   GLY A 213     -27.325   6.369  -6.354  1.00 69.87           N  
ATOM   1732  CA  GLY A 213     -26.206   7.106  -6.917  1.00 69.87           C  
ATOM   1733  C   GLY A 213     -25.027   7.218  -5.969  1.00 69.87           C  
ATOM   1734  O   GLY A 213     -23.887   7.394  -6.404  1.00 69.87           O  
ATOM   1735  N   SER A 214     -25.218   6.941  -4.718  1.00 69.97           N  
ATOM   1736  CA  SER A 214     -24.183   7.129  -3.707  1.00 69.97           C  
ATOM   1737  C   SER A 214     -23.540   5.801  -3.321  1.00 69.97           C  
ATOM   1738  CB  SER A 214     -24.763   7.804  -2.464  1.00 69.97           C  
ATOM   1739  O   SER A 214     -22.578   5.772  -2.550  1.00 69.97           O  
ATOM   1740  OG  SER A 214     -25.901   7.102  -1.994  1.00 69.97           O  
ATOM   1741  N   LEU A 215     -24.018   4.697  -3.933  1.00 75.82           N  
ATOM   1742  CA  LEU A 215     -23.538   3.370  -3.563  1.00 75.82           C  
ATOM   1743  C   LEU A 215     -22.456   2.896  -4.528  1.00 75.82           C  
ATOM   1744  CB  LEU A 215     -24.695   2.368  -3.542  1.00 75.82           C  
ATOM   1745  O   LEU A 215     -22.467   3.259  -5.706  1.00 75.82           O  
ATOM   1746  CG  LEU A 215     -25.726   2.546  -2.427  1.00 75.82           C  
ATOM   1747  CD1 LEU A 215     -26.982   1.736  -2.732  1.00 75.82           C  
ATOM   1748  CD2 LEU A 215     -25.135   2.140  -1.081  1.00 75.82           C  
ATOM   1749  N   PRO A 216     -21.501   2.242  -3.880  1.00 80.47           N  
ATOM   1750  CA  PRO A 216     -20.562   1.587  -4.794  1.00 80.47           C  
ATOM   1751  C   PRO A 216     -21.257   0.665  -5.793  1.00 80.47           C  
ATOM   1752  CB  PRO A 216     -19.654   0.789  -3.854  1.00 80.47           C  
ATOM   1753  O   PRO A 216     -22.365   0.189  -5.532  1.00 80.47           O  
ATOM   1754  CG  PRO A 216     -19.872   1.397  -2.506  1.00 80.47           C  
ATOM   1755  CD  PRO A 216     -21.242   2.010  -2.474  1.00 80.47           C  
ATOM   1756  N   PRO A 217     -20.725   0.483  -7.015  1.00 82.58           N  
ATOM   1757  CA  PRO A 217     -21.367  -0.281  -8.087  1.00 82.58           C  
ATOM   1758  C   PRO A 217     -21.446  -1.775  -7.782  1.00 82.58           C  
ATOM   1759  CB  PRO A 217     -20.466  -0.017  -9.296  1.00 82.58           C  
ATOM   1760  O   PRO A 217     -21.974  -2.546  -8.586  1.00 82.58           O  
ATOM   1761  CG  PRO A 217     -19.128   0.302  -8.713  1.00 82.58           C  
ATOM   1762  CD  PRO A 217     -19.331   0.898  -7.350  1.00 82.58           C  
ATOM   1763  N   TRP A 218     -21.043  -2.255  -6.610  1.00 83.70           N  
ATOM   1764  CA  TRP A 218     -21.056  -3.695  -6.380  1.00 83.70           C  
ATOM   1765  C   TRP A 218     -22.242  -4.097  -5.509  1.00 83.70           C  
ATOM   1766  CB  TRP A 218     -19.749  -4.148  -5.724  1.00 83.70           C  
ATOM   1767  O   TRP A 218     -22.853  -3.250  -4.853  1.00 83.70           O  
ATOM   1768  CG  TRP A 218     -19.144  -3.129  -4.804  1.00 83.70           C  
ATOM   1769  CD1 TRP A 218     -18.392  -2.044  -5.158  1.00 83.70           C  
ATOM   1770  CD2 TRP A 218     -19.238  -3.105  -3.377  1.00 83.70           C  
ATOM   1771  CE2 TRP A 218     -18.518  -1.975  -2.930  1.00 83.70           C  
ATOM   1772  CE3 TRP A 218     -19.861  -3.931  -2.431  1.00 83.70           C  
ATOM   1773  NE1 TRP A 218     -18.013  -1.345  -4.035  1.00 83.70           N  
ATOM   1774  CH2 TRP A 218     -19.025  -2.473  -0.672  1.00 83.70           C  
ATOM   1775  CZ2 TRP A 218     -18.406  -1.649  -1.576  1.00 83.70           C  
ATOM   1776  CZ3 TRP A 218     -19.748  -3.604  -1.085  1.00 83.70           C  
ATOM   1777  N   ASP A 219     -22.669  -5.475  -5.524  1.00 90.98           N  
ATOM   1778  CA  ASP A 219     -23.899  -5.971  -4.916  1.00 90.98           C  
ATOM   1779  C   ASP A 219     -23.624  -6.596  -3.550  1.00 90.98           C  
ATOM   1780  CB  ASP A 219     -24.577  -6.991  -5.834  1.00 90.98           C  
ATOM   1781  O   ASP A 219     -24.555  -6.885  -2.795  1.00 90.98           O  
ATOM   1782  CG  ASP A 219     -23.666  -8.144  -6.215  1.00 90.98           C  
ATOM   1783  OD1 ASP A 219     -22.433  -7.950  -6.283  1.00 90.98           O  
ATOM   1784  OD2 ASP A 219     -24.185  -9.256  -6.452  1.00 90.98           O  
ATOM   1785  N   LYS A 220     -22.473  -6.879  -3.240  1.00 94.66           N  
ATOM   1786  CA  LYS A 220     -22.060  -7.464  -1.967  1.00 94.66           C  
ATOM   1787  C   LYS A 220     -20.988  -6.613  -1.293  1.00 94.66           C  
ATOM   1788  CB  LYS A 220     -21.545  -8.889  -2.173  1.00 94.66           C  
ATOM   1789  O   LYS A 220     -20.371  -5.759  -1.934  1.00 94.66           O  
ATOM   1790  CG  LYS A 220     -22.582  -9.846  -2.743  1.00 94.66           C  
ATOM   1791  CD  LYS A 220     -21.994 -11.231  -2.981  1.00 94.66           C  
ATOM   1792  CE  LYS A 220     -22.983 -12.145  -3.690  1.00 94.66           C  
ATOM   1793  NZ  LYS A 220     -22.400 -13.494  -3.955  1.00 94.66           N  
ATOM   1794  N   PHE A 221     -20.966  -6.852  -0.020  1.00 95.27           N  
ATOM   1795  CA  PHE A 221     -19.872  -6.198   0.689  1.00 95.27           C  
ATOM   1796  C   PHE A 221     -18.705  -7.158   0.887  1.00 95.27           C  
ATOM   1797  CB  PHE A 221     -20.350  -5.666   2.044  1.00 95.27           C  
ATOM   1798  O   PHE A 221     -18.905  -8.323   1.235  1.00 95.27           O  
ATOM   1799  CG  PHE A 221     -19.262  -5.022   2.861  1.00 95.27           C  
ATOM   1800  CD1 PHE A 221     -18.544  -5.760   3.793  1.00 95.27           C  
ATOM   1801  CD2 PHE A 221     -18.959  -3.677   2.696  1.00 95.27           C  
ATOM   1802  CE1 PHE A 221     -17.537  -5.166   4.551  1.00 95.27           C  
ATOM   1803  CE2 PHE A 221     -17.954  -3.076   3.449  1.00 95.27           C  
ATOM   1804  CZ  PHE A 221     -17.245  -3.822   4.376  1.00 95.27           C  
ATOM   1805  N   GLY A 222     -17.530  -6.696   0.674  1.00 95.80           N  
ATOM   1806  CA  GLY A 222     -16.226  -7.273   0.959  1.00 95.80           C  
ATOM   1807  C   GLY A 222     -15.090  -6.276   0.832  1.00 95.80           C  
ATOM   1808  O   GLY A 222     -15.099  -5.428  -0.063  1.00 95.80           O  
ATOM   1809  N   TRP A 223     -14.096  -6.442   1.694  1.00 95.24           N  
ATOM   1810  CA  TRP A 223     -13.031  -5.444   1.709  1.00 95.24           C  
ATOM   1811  C   TRP A 223     -12.251  -5.461   0.398  1.00 95.24           C  
ATOM   1812  CB  TRP A 223     -12.082  -5.687   2.886  1.00 95.24           C  
ATOM   1813  O   TRP A 223     -11.815  -4.414  -0.085  1.00 95.24           O  
ATOM   1814  CG  TRP A 223     -12.670  -5.347   4.222  1.00 95.24           C  
ATOM   1815  CD1 TRP A 223     -13.043  -6.222   5.205  1.00 95.24           C  
ATOM   1816  CD2 TRP A 223     -12.958  -4.037   4.720  1.00 95.24           C  
ATOM   1817  CE2 TRP A 223     -13.504  -4.192   6.014  1.00 95.24           C  
ATOM   1818  CE3 TRP A 223     -12.807  -2.746   4.198  1.00 95.24           C  
ATOM   1819  NE1 TRP A 223     -13.544  -5.533   6.286  1.00 95.24           N  
ATOM   1820  CH2 TRP A 223     -13.740  -1.850   6.259  1.00 95.24           C  
ATOM   1821  CZ2 TRP A 223     -13.899  -3.103   6.793  1.00 95.24           C  
ATOM   1822  CZ3 TRP A 223     -13.201  -1.662   4.975  1.00 95.24           C  
ATOM   1823  N   PHE A 224     -12.213  -6.683  -0.213  1.00 95.64           N  
ATOM   1824  CA  PHE A 224     -11.486  -6.828  -1.469  1.00 95.64           C  
ATOM   1825  C   PHE A 224     -12.390  -7.399  -2.555  1.00 95.64           C  
ATOM   1826  CB  PHE A 224     -10.259  -7.726  -1.282  1.00 95.64           C  
ATOM   1827  O   PHE A 224     -11.909  -7.994  -3.521  1.00 95.64           O  
ATOM   1828  CG  PHE A 224      -9.115  -7.050  -0.577  1.00 95.64           C  
ATOM   1829  CD1 PHE A 224      -7.964  -6.696  -1.270  1.00 95.64           C  
ATOM   1830  CD2 PHE A 224      -9.189  -6.770   0.781  1.00 95.64           C  
ATOM   1831  CE1 PHE A 224      -6.903  -6.071  -0.620  1.00 95.64           C  
ATOM   1832  CE2 PHE A 224      -8.133  -6.145   1.438  1.00 95.64           C  
ATOM   1833  CZ  PHE A 224      -6.990  -5.797   0.736  1.00 95.64           C  
ATOM   1834  N   TYR A 225     -13.693  -7.269  -2.385  1.00 95.17           N  
ATOM   1835  CA  TYR A 225     -14.698  -7.734  -3.334  1.00 95.17           C  
ATOM   1836  C   TYR A 225     -14.634  -6.936  -4.631  1.00 95.17           C  
ATOM   1837  CB  TYR A 225     -16.100  -7.631  -2.726  1.00 95.17           C  
ATOM   1838  O   TYR A 225     -14.492  -5.712  -4.607  1.00 95.17           O  
ATOM   1839  CG  TYR A 225     -17.202  -8.055  -3.667  1.00 95.17           C  
ATOM   1840  CD1 TYR A 225     -18.172  -7.148  -4.089  1.00 95.17           C  
ATOM   1841  CD2 TYR A 225     -17.277  -9.363  -4.134  1.00 95.17           C  
ATOM   1842  CE1 TYR A 225     -19.191  -7.535  -4.953  1.00 95.17           C  
ATOM   1843  CE2 TYR A 225     -18.291  -9.761  -4.999  1.00 95.17           C  
ATOM   1844  OH  TYR A 225     -20.247  -9.230  -6.259  1.00 95.17           O  
ATOM   1845  CZ  TYR A 225     -19.241  -8.841  -5.403  1.00 95.17           C  
ATOM   1846  N   THR A 226     -14.589  -7.683  -5.827  1.00 93.81           N  
ATOM   1847  CA  THR A 226     -14.618  -7.200  -7.203  1.00 93.81           C  
ATOM   1848  C   THR A 226     -13.206  -6.908  -7.704  1.00 93.81           C  
ATOM   1849  CB  THR A 226     -15.483  -5.932  -7.331  1.00 93.81           C  
ATOM   1850  O   THR A 226     -13.026  -6.444  -8.831  1.00 93.81           O  
ATOM   1851  CG2 THR A 226     -16.939  -6.221  -6.980  1.00 93.81           C  
ATOM   1852  OG1 THR A 226     -14.980  -4.925  -6.444  1.00 93.81           O  
ATOM   1853  N   ARG A 227     -12.265  -7.214  -6.839  1.00 94.34           N  
ATOM   1854  CA  ARG A 227     -10.896  -6.925  -7.253  1.00 94.34           C  
ATOM   1855  C   ARG A 227     -10.329  -8.062  -8.098  1.00 94.34           C  
ATOM   1856  CB  ARG A 227     -10.004  -6.684  -6.033  1.00 94.34           C  
ATOM   1857  O   ARG A 227      -9.505  -7.831  -8.985  1.00 94.34           O  
ATOM   1858  CG  ARG A 227     -10.300  -5.385  -5.301  1.00 94.34           C  
ATOM   1859  CD  ARG A 227      -9.306  -5.132  -4.176  1.00 94.34           C  
ATOM   1860  NE  ARG A 227      -9.570  -3.866  -3.498  1.00 94.34           N  
ATOM   1861  NH1 ARG A 227      -7.347  -3.269  -3.304  1.00 94.34           N  
ATOM   1862  NH2 ARG A 227      -8.986  -1.887  -2.490  1.00 94.34           N  
ATOM   1863  CZ  ARG A 227      -8.634  -3.010  -3.099  1.00 94.34           C  
ATOM   1864  N   ASN A 228     -10.869  -9.216  -7.736  1.00 95.52           N  
ATOM   1865  CA  ASN A 228     -10.334 -10.392  -8.414  1.00 95.52           C  
ATOM   1866  C   ASN A 228     -10.696 -10.398  -9.896  1.00 95.52           C  
ATOM   1867  CB  ASN A 228     -10.832 -11.673  -7.741  1.00 95.52           C  
ATOM   1868  O   ASN A 228     -11.874 -10.461 -10.252  1.00 95.52           O  
ATOM   1869  CG  ASN A 228     -10.134 -12.915  -8.259  1.00 95.52           C  
ATOM   1870  ND2 ASN A 228     -10.772 -14.067  -8.093  1.00 95.52           N  
ATOM   1871  OD1 ASN A 228      -9.029 -12.839  -8.803  1.00 95.52           O  
ATOM   1872  N   GLY A 229      -9.665 -10.223 -10.733  1.00 95.38           N  
ATOM   1873  CA  GLY A 229      -9.859 -10.288 -12.173  1.00 95.38           C  
ATOM   1874  C   GLY A 229     -10.355  -8.983 -12.767  1.00 95.38           C  
ATOM   1875  O   GLY A 229     -10.847  -8.957 -13.898  1.00 95.38           O  
ATOM   1876  N   SER A 230     -10.271  -7.978 -12.008  1.00 94.05           N  
ATOM   1877  CA  SER A 230     -10.764  -6.694 -12.494  1.00 94.05           C  
ATOM   1878  C   SER A 230      -9.618  -5.807 -12.971  1.00 94.05           C  
ATOM   1879  CB  SER A 230     -11.555  -5.974 -11.401  1.00 94.05           C  
ATOM   1880  O   SER A 230      -8.627  -5.629 -12.261  1.00 94.05           O  
ATOM   1881  OG  SER A 230     -11.952  -4.684 -11.834  1.00 94.05           O  
ATOM   1882  N   ALA A 231      -9.793  -5.211 -14.079  1.00 94.49           N  
ATOM   1883  CA  ALA A 231      -8.821  -4.257 -14.606  1.00 94.49           C  
ATOM   1884  C   ALA A 231      -9.276  -2.820 -14.366  1.00 94.49           C  
ATOM   1885  CB  ALA A 231      -8.593  -4.498 -16.097  1.00 94.49           C  
ATOM   1886  O   ALA A 231      -8.517  -1.876 -14.595  1.00 94.49           O  
ATOM   1887  N   HIS A 232     -10.480  -2.687 -13.805  1.00 92.51           N  
ATOM   1888  CA  HIS A 232     -11.067  -1.354 -13.723  1.00 92.51           C  
ATOM   1889  C   HIS A 232     -11.082  -0.846 -12.286  1.00 92.51           C  
ATOM   1890  CB  HIS A 232     -12.487  -1.358 -14.293  1.00 92.51           C  
ATOM   1891  O   HIS A 232     -11.250   0.353 -12.048  1.00 92.51           O  
ATOM   1892  CG  HIS A 232     -12.550  -1.723 -15.743  1.00 92.51           C  
ATOM   1893  CD2 HIS A 232     -12.982  -2.849 -16.358  1.00 92.51           C  
ATOM   1894  ND1 HIS A 232     -12.131  -0.872 -16.743  1.00 92.51           N  
ATOM   1895  CE1 HIS A 232     -12.304  -1.462 -17.914  1.00 92.51           C  
ATOM   1896  NE2 HIS A 232     -12.819  -2.662 -17.708  1.00 92.51           N  
ATOM   1897  N   TYR A 233     -10.806  -1.696 -11.348  1.00 91.92           N  
ATOM   1898  CA  TYR A 233     -10.963  -1.346  -9.941  1.00 91.92           C  
ATOM   1899  C   TYR A 233      -9.997  -0.237  -9.543  1.00 91.92           C  
ATOM   1900  CB  TYR A 233     -10.741  -2.575  -9.053  1.00 91.92           C  
ATOM   1901  O   TYR A 233     -10.392   0.737  -8.897  1.00 91.92           O  
ATOM   1902  CG  TYR A 233     -11.010  -2.323  -7.589  1.00 91.92           C  
ATOM   1903  CD1 TYR A 233      -9.991  -1.911  -6.734  1.00 91.92           C  
ATOM   1904  CD2 TYR A 233     -12.284  -2.497  -7.059  1.00 91.92           C  
ATOM   1905  CE1 TYR A 233     -10.233  -1.679  -5.384  1.00 91.92           C  
ATOM   1906  CE2 TYR A 233     -12.538  -2.268  -5.710  1.00 91.92           C  
ATOM   1907  OH  TYR A 233     -11.755  -1.632  -3.547  1.00 91.92           O  
ATOM   1908  CZ  TYR A 233     -11.508  -1.860  -4.883  1.00 91.92           C  
ATOM   1909  N   GLU A 234      -8.728  -0.290 -10.010  1.00 94.08           N  
ATOM   1910  CA  GLU A 234      -7.683   0.610  -9.532  1.00 94.08           C  
ATOM   1911  C   GLU A 234      -7.592   1.862 -10.399  1.00 94.08           C  
ATOM   1912  CB  GLU A 234      -6.330  -0.106  -9.498  1.00 94.08           C  
ATOM   1913  O   GLU A 234      -6.955   2.845 -10.015  1.00 94.08           O  
ATOM   1914  CG  GLU A 234      -6.230  -1.181  -8.426  1.00 94.08           C  
ATOM   1915  CD  GLU A 234      -4.812  -1.689  -8.217  1.00 94.08           C  
ATOM   1916  OE1 GLU A 234      -4.610  -2.597  -7.378  1.00 94.08           O  
ATOM   1917  OE2 GLU A 234      -3.896  -1.175  -8.896  1.00 94.08           O  
ATOM   1918  N   GLY A 235      -8.187   1.756 -11.559  1.00 95.06           N  
ATOM   1919  CA  GLY A 235      -8.229   2.934 -12.410  1.00 95.06           C  
ATOM   1920  C   GLY A 235      -7.162   2.930 -13.488  1.00 95.06           C  
ATOM   1921  O   GLY A 235      -6.537   1.900 -13.747  1.00 95.06           O  
ATOM   1922  N   ILE A 236      -7.010   4.074 -14.169  1.00 98.00           N  
ATOM   1923  CA  ILE A 236      -6.110   4.214 -15.309  1.00 98.00           C  
ATOM   1924  C   ILE A 236      -4.886   5.030 -14.903  1.00 98.00           C  
ATOM   1925  CB  ILE A 236      -6.821   4.874 -16.512  1.00 98.00           C  
ATOM   1926  O   ILE A 236      -5.016   6.150 -14.403  1.00 98.00           O  
ATOM   1927  CG1 ILE A 236      -8.064   4.069 -16.906  1.00 98.00           C  
ATOM   1928  CG2 ILE A 236      -5.860   5.013 -17.697  1.00 98.00           C  
ATOM   1929  CD1 ILE A 236      -8.974   4.781 -17.897  1.00 98.00           C  
ATOM   1930  N   PHE A 237      -3.733   4.478 -15.213  1.00 98.04           N  
ATOM   1931  CA  PHE A 237      -2.473   5.146 -14.910  1.00 98.04           C  
ATOM   1932  C   PHE A 237      -1.823   5.677 -16.182  1.00 98.04           C  
ATOM   1933  CB  PHE A 237      -1.516   4.190 -14.191  1.00 98.04           C  
ATOM   1934  O   PHE A 237      -1.874   5.028 -17.229  1.00 98.04           O  
ATOM   1935  CG  PHE A 237      -1.975   3.793 -12.814  1.00 98.04           C  
ATOM   1936  CD1 PHE A 237      -1.389   4.349 -11.684  1.00 98.04           C  
ATOM   1937  CD2 PHE A 237      -2.994   2.863 -12.651  1.00 98.04           C  
ATOM   1938  CE1 PHE A 237      -1.813   3.983 -10.408  1.00 98.04           C  
ATOM   1939  CE2 PHE A 237      -3.422   2.492 -11.380  1.00 98.04           C  
ATOM   1940  CZ  PHE A 237      -2.830   3.053 -10.259  1.00 98.04           C  
ATOM   1941  N   ASN A 238      -1.238   6.823 -16.112  1.00 97.62           N  
ATOM   1942  CA  ASN A 238      -0.414   7.408 -17.164  1.00 97.62           C  
ATOM   1943  C   ASN A 238       1.004   7.687 -16.676  1.00 97.62           C  
ATOM   1944  CB  ASN A 238      -1.054   8.691 -17.697  1.00 97.62           C  
ATOM   1945  O   ASN A 238       1.211   8.543 -15.813  1.00 97.62           O  
ATOM   1946  CG  ASN A 238      -0.275   9.299 -18.847  1.00 97.62           C  
ATOM   1947  ND2 ASN A 238      -0.548   8.834 -20.060  1.00 97.62           N  
ATOM   1948  OD1 ASN A 238       0.567  10.179 -18.646  1.00 97.62           O  
ATOM   1949  N   MET A 239       1.962   6.969 -17.257  1.00 95.91           N  
ATOM   1950  CA  MET A 239       3.335   6.998 -16.762  1.00 95.91           C  
ATOM   1951  C   MET A 239       4.313   7.322 -17.887  1.00 95.91           C  
ATOM   1952  CB  MET A 239       3.704   5.661 -16.117  1.00 95.91           C  
ATOM   1953  O   MET A 239       4.057   7.000 -19.048  1.00 95.91           O  
ATOM   1954  CG  MET A 239       5.160   5.567 -15.690  1.00 95.91           C  
ATOM   1955  SD  MET A 239       5.550   3.973 -14.869  1.00 95.91           S  
ATOM   1956  CE  MET A 239       5.334   2.833 -16.264  1.00 95.91           C  
ATOM   1957  N   GLY A 240       5.384   7.871 -17.598  1.00 94.98           N  
ATOM   1958  CA  GLY A 240       6.422   8.173 -18.571  1.00 94.98           C  
ATOM   1959  C   GLY A 240       7.213   6.952 -18.999  1.00 94.98           C  
ATOM   1960  O   GLY A 240       7.620   6.144 -18.161  1.00 94.98           O  
ATOM   1961  N   THR A 241       7.577   6.854 -20.247  1.00 93.09           N  
ATOM   1962  CA  THR A 241       8.271   5.708 -20.823  1.00 93.09           C  
ATOM   1963  C   THR A 241       9.781   5.929 -20.815  1.00 93.09           C  
ATOM   1964  CB  THR A 241       7.797   5.434 -22.262  1.00 93.09           C  
ATOM   1965  O   THR A 241      10.554   4.973 -20.898  1.00 93.09           O  
ATOM   1966  CG2 THR A 241       6.306   5.117 -22.300  1.00 93.09           C  
ATOM   1967  OG1 THR A 241       8.049   6.591 -23.070  1.00 93.09           O  
ATOM   1968  N   GLY A 242      10.231   7.226 -20.706  1.00 90.47           N  
ATOM   1969  CA  GLY A 242      11.639   7.566 -20.833  1.00 90.47           C  
ATOM   1970  C   GLY A 242      11.995   8.138 -22.192  1.00 90.47           C  
ATOM   1971  O   GLY A 242      13.131   8.560 -22.416  1.00 90.47           O  
ATOM   1972  N   ILE A 243      10.987   8.038 -23.110  1.00 90.13           N  
ATOM   1973  CA  ILE A 243      11.125   8.660 -24.422  1.00 90.13           C  
ATOM   1974  C   ILE A 243      10.420  10.014 -24.429  1.00 90.13           C  
ATOM   1975  CB  ILE A 243      10.558   7.755 -25.539  1.00 90.13           C  
ATOM   1976  O   ILE A 243       9.189  10.080 -24.424  1.00 90.13           O  
ATOM   1977  CG1 ILE A 243      11.250   6.387 -25.521  1.00 90.13           C  
ATOM   1978  CG2 ILE A 243      10.707   8.427 -26.907  1.00 90.13           C  
ATOM   1979  CD1 ILE A 243      10.574   5.340 -26.396  1.00 90.13           C  
ATOM   1980  N   ASN A 244      11.171  11.105 -24.357  1.00 90.19           N  
ATOM   1981  CA  ASN A 244      10.657  12.470 -24.320  1.00 90.19           C  
ATOM   1982  C   ASN A 244       9.894  12.747 -23.028  1.00 90.19           C  
ATOM   1983  CB  ASN A 244       9.764  12.741 -25.533  1.00 90.19           C  
ATOM   1984  O   ASN A 244       9.090  13.679 -22.964  1.00 90.19           O  
ATOM   1985  CG  ASN A 244      10.544  12.801 -26.831  1.00 90.19           C  
ATOM   1986  ND2 ASN A 244       9.893  12.444 -27.931  1.00 90.19           N  
ATOM   1987  OD1 ASN A 244      11.723  13.165 -26.845  1.00 90.19           O  
ATOM   1988  N   SER A 245       9.830  11.709 -22.189  1.00 91.68           N  
ATOM   1989  CA  SER A 245       9.234  11.817 -20.862  1.00 91.68           C  
ATOM   1990  C   SER A 245      10.147  11.222 -19.795  1.00 91.68           C  
ATOM   1991  CB  SER A 245       7.874  11.119 -20.827  1.00 91.68           C  
ATOM   1992  O   SER A 245      11.166  10.606 -20.116  1.00 91.68           O  
ATOM   1993  OG  SER A 245       8.020   9.721 -21.008  1.00 91.68           O  
ATOM   1994  N   THR A 246       9.831  11.469 -18.510  1.00 91.37           N  
ATOM   1995  CA  THR A 246      10.617  10.927 -17.407  1.00 91.37           C  
ATOM   1996  C   THR A 246      10.210   9.487 -17.110  1.00 91.37           C  
ATOM   1997  CB  THR A 246      10.457  11.781 -16.135  1.00 91.37           C  
ATOM   1998  O   THR A 246       9.036   9.206 -16.862  1.00 91.37           O  
ATOM   1999  CG2 THR A 246      11.360  11.273 -15.015  1.00 91.37           C  
ATOM   2000  OG1 THR A 246      10.801  13.139 -16.432  1.00 91.37           O  
ATOM   2001  N   PHE A 247      11.164   8.546 -17.198  1.00 91.29           N  
ATOM   2002  CA  PHE A 247      10.919   7.119 -17.024  1.00 91.29           C  
ATOM   2003  C   PHE A 247      10.306   6.837 -15.658  1.00 91.29           C  
ATOM   2004  CB  PHE A 247      12.219   6.325 -17.190  1.00 91.29           C  
ATOM   2005  O   PHE A 247      10.851   7.245 -14.631  1.00 91.29           O  
ATOM   2006  CG  PHE A 247      12.046   4.838 -17.037  1.00 91.29           C  
ATOM   2007  CD1 PHE A 247      12.518   4.182 -15.907  1.00 91.29           C  
ATOM   2008  CD2 PHE A 247      11.410   4.096 -18.024  1.00 91.29           C  
ATOM   2009  CE1 PHE A 247      12.359   2.806 -15.762  1.00 91.29           C  
ATOM   2010  CE2 PHE A 247      11.247   2.721 -17.886  1.00 91.29           C  
ATOM   2011  CZ  PHE A 247      11.724   2.077 -16.755  1.00 91.29           C  
ATOM   2012  N   GLY A 248       9.146   6.236 -15.624  1.00 91.45           N  
ATOM   2013  CA  GLY A 248       8.549   5.718 -14.404  1.00 91.45           C  
ATOM   2014  C   GLY A 248       7.761   6.761 -13.635  1.00 91.45           C  
ATOM   2015  O   GLY A 248       7.109   6.444 -12.638  1.00 91.45           O  
ATOM   2016  N   ARG A 249       7.810   8.021 -14.030  1.00 93.93           N  
ATOM   2017  CA  ARG A 249       7.045   9.076 -13.374  1.00 93.93           C  
ATOM   2018  C   ARG A 249       5.565   8.981 -13.731  1.00 93.93           C  
ATOM   2019  CB  ARG A 249       7.589  10.453 -13.758  1.00 93.93           C  
ATOM   2020  O   ARG A 249       5.212   8.833 -14.903  1.00 93.93           O  
ATOM   2021  CG  ARG A 249       6.833  11.612 -13.128  1.00 93.93           C  
ATOM   2022  CD  ARG A 249       7.410  12.957 -13.547  1.00 93.93           C  
ATOM   2023  NE  ARG A 249       6.555  14.064 -13.129  1.00 93.93           N  
ATOM   2024  NH1 ARG A 249       8.203  15.155 -11.932  1.00 93.93           N  
ATOM   2025  NH2 ARG A 249       6.090  16.038 -12.050  1.00 93.93           N  
ATOM   2026  CZ  ARG A 249       6.952  15.083 -12.371  1.00 93.93           C  
ATOM   2027  N   LEU A 250       4.806   9.059 -12.682  1.00 95.86           N  
ATOM   2028  CA  LEU A 250       3.361   9.062 -12.883  1.00 95.86           C  
ATOM   2029  C   LEU A 250       2.857  10.470 -13.181  1.00 95.86           C  
ATOM   2030  CB  LEU A 250       2.647   8.503 -11.649  1.00 95.86           C  
ATOM   2031  O   LEU A 250       3.091  11.396 -12.402  1.00 95.86           O  
ATOM   2032  CG  LEU A 250       1.129   8.351 -11.755  1.00 95.86           C  
ATOM   2033  CD1 LEU A 250       0.775   7.240 -12.738  1.00 95.86           C  
ATOM   2034  CD2 LEU A 250       0.522   8.072 -10.384  1.00 95.86           C  
ATOM   2035  N   TYR A 251       2.068  10.607 -14.281  1.00 95.89           N  
ATOM   2036  CA  TYR A 251       1.603  11.926 -14.695  1.00 95.89           C  
ATOM   2037  C   TYR A 251       0.139  12.129 -14.324  1.00 95.89           C  
ATOM   2038  CB  TYR A 251       1.791  12.114 -16.203  1.00 95.89           C  
ATOM   2039  O   TYR A 251      -0.263  13.228 -13.933  1.00 95.89           O  
ATOM   2040  CG  TYR A 251       3.219  12.392 -16.607  1.00 95.89           C  
ATOM   2041  CD1 TYR A 251       3.717  13.693 -16.626  1.00 95.89           C  
ATOM   2042  CD2 TYR A 251       4.071  11.355 -16.971  1.00 95.89           C  
ATOM   2043  CE1 TYR A 251       5.031  13.954 -16.999  1.00 95.89           C  
ATOM   2044  CE2 TYR A 251       5.387  11.605 -17.346  1.00 95.89           C  
ATOM   2045  OH  TYR A 251       7.160  13.157 -17.727  1.00 95.89           O  
ATOM   2046  CZ  TYR A 251       5.858  12.905 -17.356  1.00 95.89           C  
ATOM   2047  N   SER A 252      -0.640  11.097 -14.426  1.00 97.36           N  
ATOM   2048  CA  SER A 252      -2.056  11.222 -14.099  1.00 97.36           C  
ATOM   2049  C   SER A 252      -2.651   9.876 -13.696  1.00 97.36           C  
ATOM   2050  CB  SER A 252      -2.833  11.798 -15.284  1.00 97.36           C  
ATOM   2051  O   SER A 252      -2.088   8.825 -14.008  1.00 97.36           O  
ATOM   2052  OG  SER A 252      -2.863  10.877 -16.360  1.00 97.36           O  
ATOM   2053  N   TRP A 253      -3.662   9.896 -12.904  1.00 97.86           N  
ATOM   2054  CA  TRP A 253      -4.498   8.769 -12.501  1.00 97.86           C  
ATOM   2055  C   TRP A 253      -5.968   9.048 -12.798  1.00 97.86           C  
ATOM   2056  CB  TRP A 253      -4.313   8.468 -11.011  1.00 97.86           C  
ATOM   2057  O   TRP A 253      -6.507  10.076 -12.382  1.00 97.86           O  
ATOM   2058  CG  TRP A 253      -5.180   7.356 -10.503  1.00 97.86           C  
ATOM   2059  CD1 TRP A 253      -5.042   6.020 -10.759  1.00 97.86           C  
ATOM   2060  CD2 TRP A 253      -6.324   7.485  -9.653  1.00 97.86           C  
ATOM   2061  CE2 TRP A 253      -6.831   6.185  -9.434  1.00 97.86           C  
ATOM   2062  CE3 TRP A 253      -6.970   8.575  -9.054  1.00 97.86           C  
ATOM   2063  NE1 TRP A 253      -6.031   5.310 -10.119  1.00 97.86           N  
ATOM   2064  CH2 TRP A 253      -8.568   7.029  -8.066  1.00 97.86           C  
ATOM   2065  CZ2 TRP A 253      -7.955   5.945  -8.640  1.00 97.86           C  
ATOM   2066  CZ3 TRP A 253      -8.089   8.334  -8.264  1.00 97.86           C  
ATOM   2067  N   ASN A 254      -6.530   8.208 -13.623  1.00 96.74           N  
ATOM   2068  CA  ASN A 254      -7.892   8.404 -14.107  1.00 96.74           C  
ATOM   2069  C   ASN A 254      -8.060   9.767 -14.773  1.00 96.74           C  
ATOM   2070  CB  ASN A 254      -8.896   8.246 -12.962  1.00 96.74           C  
ATOM   2071  O   ASN A 254      -9.043  10.467 -14.525  1.00 96.74           O  
ATOM   2072  CG  ASN A 254      -9.079   6.800 -12.543  1.00 96.74           C  
ATOM   2073  ND2 ASN A 254      -9.509   6.593 -11.304  1.00 96.74           N  
ATOM   2074  OD1 ASN A 254      -8.837   5.878 -13.326  1.00 96.74           O  
ATOM   2075  N   TYR A 255      -6.947  10.173 -15.416  1.00 96.65           N  
ATOM   2076  CA  TYR A 255      -6.905  11.378 -16.237  1.00 96.65           C  
ATOM   2077  C   TYR A 255      -6.848  12.628 -15.367  1.00 96.65           C  
ATOM   2078  CB  TYR A 255      -8.123  11.441 -17.163  1.00 96.65           C  
ATOM   2079  O   TYR A 255      -6.990  13.747 -15.867  1.00 96.65           O  
ATOM   2080  CG  TYR A 255      -8.316  10.199 -17.998  1.00 96.65           C  
ATOM   2081  CD1 TYR A 255      -7.432   9.883 -19.027  1.00 96.65           C  
ATOM   2082  CD2 TYR A 255      -9.383   9.339 -17.760  1.00 96.65           C  
ATOM   2083  CE1 TYR A 255      -7.607   8.740 -19.800  1.00 96.65           C  
ATOM   2084  CE2 TYR A 255      -9.568   8.193 -18.527  1.00 96.65           C  
ATOM   2085  OH  TYR A 255      -8.854   6.769 -20.305  1.00 96.65           O  
ATOM   2086  CZ  TYR A 255      -8.676   7.902 -19.543  1.00 96.65           C  
ATOM   2087  N   TRP A 256      -6.671  12.359 -14.020  1.00 97.26           N  
ATOM   2088  CA  TRP A 256      -6.520  13.476 -13.093  1.00 97.26           C  
ATOM   2089  C   TRP A 256      -5.051  13.711 -12.759  1.00 97.26           C  
ATOM   2090  CB  TRP A 256      -7.314  13.221 -11.809  1.00 97.26           C  
ATOM   2091  O   TRP A 256      -4.319  12.768 -12.451  1.00 97.26           O  
ATOM   2092  CG  TRP A 256      -8.801  13.249 -11.997  1.00 97.26           C  
ATOM   2093  CD1 TRP A 256      -9.504  13.996 -12.901  1.00 97.26           C  
ATOM   2094  CD2 TRP A 256      -9.770  12.499 -11.258  1.00 97.26           C  
ATOM   2095  CE2 TRP A 256     -11.042  12.840 -11.769  1.00 97.26           C  
ATOM   2096  CE3 TRP A 256      -9.685  11.569 -10.213  1.00 97.26           C  
ATOM   2097  NE1 TRP A 256     -10.852  13.754 -12.769  1.00 97.26           N  
ATOM   2098  CH2 TRP A 256     -12.110  11.377 -10.246  1.00 97.26           C  
ATOM   2099  CZ2 TRP A 256     -12.221  12.283 -11.268  1.00 97.26           C  
ATOM   2100  CZ3 TRP A 256     -10.860  11.016  -9.716  1.00 97.26           C  
ATOM   2101  N   THR A 257      -4.676  14.990 -12.820  1.00 96.92           N  
ATOM   2102  CA  THR A 257      -3.356  15.316 -12.291  1.00 96.92           C  
ATOM   2103  C   THR A 257      -3.444  15.701 -10.817  1.00 96.92           C  
ATOM   2104  CB  THR A 257      -2.703  16.462 -13.086  1.00 96.92           C  
ATOM   2105  O   THR A 257      -2.441  15.666 -10.100  1.00 96.92           O  
ATOM   2106  CG2 THR A 257      -2.525  16.081 -14.552  1.00 96.92           C  
ATOM   2107  OG1 THR A 257      -3.534  17.626 -13.004  1.00 96.92           O  
ATOM   2108  N   GLN A 258      -4.630  16.004 -10.411  1.00 96.46           N  
ATOM   2109  CA  GLN A 258      -5.023  16.261  -9.029  1.00 96.46           C  
ATOM   2110  C   GLN A 258      -6.323  15.540  -8.685  1.00 96.46           C  
ATOM   2111  CB  GLN A 258      -5.175  17.763  -8.784  1.00 96.46           C  
ATOM   2112  O   GLN A 258      -7.324  15.683  -9.390  1.00 96.46           O  
ATOM   2113  CG  GLN A 258      -3.868  18.537  -8.883  1.00 96.46           C  
ATOM   2114  CD  GLN A 258      -4.025  20.003  -8.524  1.00 96.46           C  
ATOM   2115  NE2 GLN A 258      -2.906  20.714  -8.432  1.00 96.46           N  
ATOM   2116  OE1 GLN A 258      -5.142  20.492  -8.331  1.00 96.46           O  
ATOM   2117  N   THR A 259      -6.288  14.789  -7.579  1.00 95.61           N  
ATOM   2118  CA  THR A 259      -7.486  14.041  -7.211  1.00 95.61           C  
ATOM   2119  C   THR A 259      -8.518  14.959  -6.562  1.00 95.61           C  
ATOM   2120  CB  THR A 259      -7.149  12.885  -6.252  1.00 95.61           C  
ATOM   2121  O   THR A 259      -8.161  15.962  -5.941  1.00 95.61           O  
ATOM   2122  CG2 THR A 259      -6.003  12.036  -6.794  1.00 95.61           C  
ATOM   2123  OG1 THR A 259      -6.769  13.422  -4.979  1.00 95.61           O  
ATOM   2124  N   PRO A 260      -9.753  14.652  -6.710  1.00 93.71           N  
ATOM   2125  CA  PRO A 260     -10.810  15.475  -6.117  1.00 93.71           C  
ATOM   2126  C   PRO A 260     -11.025  15.182  -4.634  1.00 93.71           C  
ATOM   2127  CB  PRO A 260     -12.050  15.099  -6.934  1.00 93.71           C  
ATOM   2128  O   PRO A 260     -11.901  15.780  -4.004  1.00 93.71           O  
ATOM   2129  CG  PRO A 260     -11.829  13.675  -7.329  1.00 93.71           C  
ATOM   2130  CD  PRO A 260     -10.360  13.468  -7.568  1.00 93.71           C  
ATOM   2131  N   TYR A 261     -10.155  14.379  -4.063  1.00 93.19           N  
ATOM   2132  CA  TYR A 261     -10.432  13.847  -2.734  1.00 93.19           C  
ATOM   2133  C   TYR A 261      -9.750  14.683  -1.658  1.00 93.19           C  
ATOM   2134  CB  TYR A 261      -9.973  12.389  -2.631  1.00 93.19           C  
ATOM   2135  O   TYR A 261     -10.165  14.671  -0.497  1.00 93.19           O  
ATOM   2136  CG  TYR A 261     -10.559  11.492  -3.694  1.00 93.19           C  
ATOM   2137  CD1 TYR A 261     -11.929  11.246  -3.747  1.00 93.19           C  
ATOM   2138  CD2 TYR A 261      -9.745  10.887  -4.645  1.00 93.19           C  
ATOM   2139  CE1 TYR A 261     -12.474  10.418  -4.723  1.00 93.19           C  
ATOM   2140  CE2 TYR A 261     -10.279  10.057  -5.626  1.00 93.19           C  
ATOM   2141  OH  TYR A 261     -12.176   9.009  -6.625  1.00 93.19           O  
ATOM   2142  CZ  TYR A 261     -11.642   9.830  -5.657  1.00 93.19           C  
ATOM   2143  N   TYR A 262      -8.690  15.314  -2.055  1.00 93.55           N  
ATOM   2144  CA  TYR A 262      -7.957  16.193  -1.150  1.00 93.55           C  
ATOM   2145  C   TYR A 262      -7.828  17.594  -1.735  1.00 93.55           C  
ATOM   2146  CB  TYR A 262      -6.568  15.621  -0.853  1.00 93.55           C  
ATOM   2147  O   TYR A 262      -8.026  17.793  -2.936  1.00 93.55           O  
ATOM   2148  CG  TYR A 262      -6.596  14.224  -0.283  1.00 93.55           C  
ATOM   2149  CD1 TYR A 262      -6.830  14.009   1.074  1.00 93.55           C  
ATOM   2150  CD2 TYR A 262      -6.387  13.116  -1.098  1.00 93.55           C  
ATOM   2151  CE1 TYR A 262      -6.854  12.723   1.604  1.00 93.55           C  
ATOM   2152  CE2 TYR A 262      -6.409  11.826  -0.578  1.00 93.55           C  
ATOM   2153  OH  TYR A 262      -6.667  10.365   1.292  1.00 93.55           O  
ATOM   2154  CZ  TYR A 262      -6.644  11.640   0.772  1.00 93.55           C  
ATOM   2155  N   GLU A 263      -7.492  18.587  -0.920  1.00 91.38           N  
ATOM   2156  CA  GLU A 263      -7.354  19.977  -1.344  1.00 91.38           C  
ATOM   2157  C   GLU A 263      -5.887  20.357  -1.523  1.00 91.38           C  
ATOM   2158  CB  GLU A 263      -8.021  20.916  -0.336  1.00 91.38           C  
ATOM   2159  O   GLU A 263      -5.010  19.795  -0.864  1.00 91.38           O  
ATOM   2160  CG  GLU A 263      -9.528  20.732  -0.228  1.00 91.38           C  
ATOM   2161  CD  GLU A 263     -10.189  21.733   0.706  1.00 91.38           C  
ATOM   2162  OE1 GLU A 263     -11.431  21.691   0.859  1.00 91.38           O  
ATOM   2163  OE2 GLU A 263      -9.460  22.566   1.288  1.00 91.38           O  
ATOM   2164  N   GLY A 264      -5.613  21.221  -2.453  1.00 91.55           N  
ATOM   2165  CA  GLY A 264      -4.304  21.825  -2.642  1.00 91.55           C  
ATOM   2166  C   GLY A 264      -3.246  20.831  -3.082  1.00 91.55           C  
ATOM   2167  O   GLY A 264      -3.512  19.959  -3.912  1.00 91.55           O  
ATOM   2168  N   SER A 265      -2.073  20.986  -2.485  1.00 91.71           N  
ATOM   2169  CA  SER A 265      -0.911  20.192  -2.869  1.00 91.71           C  
ATOM   2170  C   SER A 265      -1.092  18.726  -2.490  1.00 91.71           C  
ATOM   2171  CB  SER A 265       0.356  20.744  -2.212  1.00 91.71           C  
ATOM   2172  O   SER A 265      -0.467  17.845  -3.084  1.00 91.71           O  
ATOM   2173  OG  SER A 265       0.255  20.689  -0.800  1.00 91.71           O  
ATOM   2174  N   CYS A 266      -2.000  18.382  -1.581  1.00 93.36           N  
ATOM   2175  CA  CYS A 266      -2.243  17.031  -1.088  1.00 93.36           C  
ATOM   2176  C   CYS A 266      -2.977  16.194  -2.130  1.00 93.36           C  
ATOM   2177  CB  CYS A 266      -3.051  17.070   0.209  1.00 93.36           C  
ATOM   2178  O   CYS A 266      -2.975  14.964  -2.058  1.00 93.36           O  
ATOM   2179  SG  CYS A 266      -2.155  17.790   1.602  1.00 93.36           S  
ATOM   2180  N   ALA A 267      -3.549  16.892  -3.127  1.00 95.02           N  
ATOM   2181  CA  ALA A 267      -4.374  16.235  -4.139  1.00 95.02           C  
ATOM   2182  C   ALA A 267      -3.541  15.843  -5.355  1.00 95.02           C  
ATOM   2183  CB  ALA A 267      -5.527  17.144  -4.558  1.00 95.02           C  
ATOM   2184  O   ALA A 267      -4.040  15.183  -6.271  1.00 95.02           O  
ATOM   2185  N   MET A 268      -2.286  16.175  -5.325  1.00 96.28           N  
ATOM   2186  CA  MET A 268      -1.441  16.009  -6.504  1.00 96.28           C  
ATOM   2187  C   MET A 268      -1.137  14.535  -6.752  1.00 96.28           C  
ATOM   2188  CB  MET A 268      -0.138  16.794  -6.347  1.00 96.28           C  
ATOM   2189  O   MET A 268      -0.854  13.789  -5.813  1.00 96.28           O  
ATOM   2190  CG  MET A 268      -0.328  18.302  -6.329  1.00 96.28           C  
ATOM   2191  SD  MET A 268      -0.876  18.960  -7.952  1.00 96.28           S  
ATOM   2192  CE  MET A 268       0.568  18.546  -8.969  1.00 96.28           C  
ATOM   2193  N   VAL A 269      -1.299  14.179  -7.979  1.00 96.07           N  
ATOM   2194  CA  VAL A 269      -0.842  12.872  -8.441  1.00 96.07           C  
ATOM   2195  C   VAL A 269       0.612  12.965  -8.896  1.00 96.07           C  
ATOM   2196  CB  VAL A 269      -1.727  12.335  -9.588  1.00 96.07           C  
ATOM   2197  O   VAL A 269       0.908  13.566  -9.932  1.00 96.07           O  
ATOM   2198  CG1 VAL A 269      -1.235  10.965 -10.052  1.00 96.07           C  
ATOM   2199  CG2 VAL A 269      -3.187  12.260  -9.145  1.00 96.07           C  
ATOM   2200  N   ASN A 270       1.532  12.433  -8.092  1.00 91.52           N  
ATOM   2201  CA  ASN A 270       2.962  12.560  -8.352  1.00 91.52           C  
ATOM   2202  C   ASN A 270       3.722  11.306  -7.931  1.00 91.52           C  
ATOM   2203  CB  ASN A 270       3.530  13.790  -7.640  1.00 91.52           C  
ATOM   2204  O   ASN A 270       3.158  10.420  -7.287  1.00 91.52           O  
ATOM   2205  CG  ASN A 270       4.766  14.341  -8.322  1.00 91.52           C  
ATOM   2206  ND2 ASN A 270       5.360  15.371  -7.731  1.00 91.52           N  
ATOM   2207  OD1 ASN A 270       5.184  13.845  -9.371  1.00 91.52           O  
ATOM   2208  N   GLY A 271       4.924  11.224  -8.376  1.00 93.20           N  
ATOM   2209  CA  GLY A 271       5.807  10.140  -7.973  1.00 93.20           C  
ATOM   2210  C   GLY A 271       5.771   8.957  -8.922  1.00 93.20           C  
ATOM   2211  O   GLY A 271       5.490   9.117 -10.111  1.00 93.20           O  
ATOM   2212  N   SER A 272       6.005   7.862  -8.436  1.00 93.72           N  
ATOM   2213  CA  SER A 272       6.022   6.605  -9.177  1.00 93.72           C  
ATOM   2214  C   SER A 272       4.646   5.947  -9.180  1.00 93.72           C  
ATOM   2215  CB  SER A 272       7.054   5.645  -8.582  1.00 93.72           C  
ATOM   2216  O   SER A 272       3.801   6.258  -8.338  1.00 93.72           O  
ATOM   2217  OG  SER A 272       6.853   4.328  -9.065  1.00 93.72           O  
ATOM   2218  N   ALA A 273       4.456   5.152 -10.127  1.00 91.27           N  
ATOM   2219  CA  ALA A 273       3.232   4.354 -10.138  1.00 91.27           C  
ATOM   2220  C   ALA A 273       3.370   3.126  -9.243  1.00 91.27           C  
ATOM   2221  CB  ALA A 273       2.885   3.934 -11.564  1.00 91.27           C  
ATOM   2222  O   ALA A 273       2.542   2.213  -9.299  1.00 91.27           O  
ATOM   2223  N   GLY A 274       4.515   3.071  -8.505  1.00 88.42           N  
ATOM   2224  CA  GLY A 274       4.688   2.006  -7.530  1.00 88.42           C  
ATOM   2225  C   GLY A 274       5.669   0.939  -7.978  1.00 88.42           C  
ATOM   2226  O   GLY A 274       6.052   0.071  -7.191  1.00 88.42           O  
ATOM   2227  N   GLU A 275       6.184   1.018  -9.278  1.00 85.20           N  
ATOM   2228  CA  GLU A 275       7.039  -0.049  -9.789  1.00 85.20           C  
ATOM   2229  C   GLU A 275       8.443   0.466 -10.094  1.00 85.20           C  
ATOM   2230  CB  GLU A 275       6.425  -0.677 -11.042  1.00 85.20           C  
ATOM   2231  O   GLU A 275       9.426  -0.260  -9.930  1.00 85.20           O  
ATOM   2232  CG  GLU A 275       5.046  -1.280 -10.816  1.00 85.20           C  
ATOM   2233  CD  GLU A 275       3.912  -0.341 -11.194  1.00 85.20           C  
ATOM   2234  OE1 GLU A 275       2.772  -0.817 -11.400  1.00 85.20           O  
ATOM   2235  OE2 GLU A 275       4.165   0.882 -11.286  1.00 85.20           O  
ATOM   2236  N   PHE A 276       8.433   1.635 -10.682  1.00 88.58           N  
ATOM   2237  CA  PHE A 276       9.710   2.215 -11.082  1.00 88.58           C  
ATOM   2238  C   PHE A 276      10.009   3.474 -10.277  1.00 88.58           C  
ATOM   2239  CB  PHE A 276       9.710   2.537 -12.580  1.00 88.58           C  
ATOM   2240  O   PHE A 276       9.207   4.411 -10.259  1.00 88.58           O  
ATOM   2241  CG  PHE A 276       9.468   1.339 -13.458  1.00 88.58           C  
ATOM   2242  CD1 PHE A 276      10.352   0.266 -13.453  1.00 88.58           C  
ATOM   2243  CD2 PHE A 276       8.357   1.285 -14.289  1.00 88.58           C  
ATOM   2244  CE1 PHE A 276      10.130  -0.844 -14.265  1.00 88.58           C  
ATOM   2245  CE2 PHE A 276       8.129   0.179 -15.103  1.00 88.58           C  
ATOM   2246  CZ  PHE A 276       9.018  -0.884 -15.090  1.00 88.58           C  
ATOM   2247  N   PHE A 277      11.190   3.397  -9.617  1.00 86.96           N  
ATOM   2248  CA  PHE A 277      11.644   4.547  -8.844  1.00 86.96           C  
ATOM   2249  C   PHE A 277      12.899   5.152  -9.461  1.00 86.96           C  
ATOM   2250  CB  PHE A 277      11.916   4.145  -7.390  1.00 86.96           C  
ATOM   2251  O   PHE A 277      13.968   4.540  -9.435  1.00 86.96           O  
ATOM   2252  CG  PHE A 277      10.698   3.646  -6.661  1.00 86.96           C  
ATOM   2253  CD1 PHE A 277       9.872   4.527  -5.974  1.00 86.96           C  
ATOM   2254  CD2 PHE A 277      10.379   2.294  -6.663  1.00 86.96           C  
ATOM   2255  CE1 PHE A 277       8.744   4.067  -5.298  1.00 86.96           C  
ATOM   2256  CE2 PHE A 277       9.254   1.827  -5.990  1.00 86.96           C  
ATOM   2257  CZ  PHE A 277       8.438   2.715  -5.307  1.00 86.96           C  
ATOM   2258  N   THR A 278      12.773   6.188 -10.257  1.00 72.83           N  
ATOM   2259  CA  THR A 278      13.827   6.604 -11.175  1.00 72.83           C  
ATOM   2260  C   THR A 278      14.689   7.698 -10.550  1.00 72.83           C  
ATOM   2261  CB  THR A 278      13.240   7.108 -12.507  1.00 72.83           C  
ATOM   2262  O   THR A 278      15.906   7.725 -10.747  1.00 72.83           O  
ATOM   2263  CG2 THR A 278      12.623   5.963 -13.304  1.00 72.83           C  
ATOM   2264  OG1 THR A 278      12.229   8.087 -12.237  1.00 72.83           O  
ATOM   2265  N   LYS A 279      14.185   8.670  -9.785  1.00 68.30           N  
ATOM   2266  CA  LYS A 279      14.977   9.701  -9.120  1.00 68.30           C  
ATOM   2267  C   LYS A 279      15.064   9.443  -7.618  1.00 68.30           C  
ATOM   2268  CB  LYS A 279      14.383  11.086  -9.380  1.00 68.30           C  
ATOM   2269  O   LYS A 279      14.143   9.779  -6.871  1.00 68.30           O  
ATOM   2270  CG  LYS A 279      15.365  12.230  -9.170  1.00 68.30           C  
ATOM   2271  CD  LYS A 279      14.851  13.526  -9.783  1.00 68.30           C  
ATOM   2272  CE  LYS A 279      15.839  14.668  -9.586  1.00 68.30           C  
ATOM   2273  NZ  LYS A 279      15.341  15.942 -10.187  1.00 68.30           N  
ATOM   2274  N   LEU A 280      16.076   8.641  -7.313  1.00 72.12           N  
ATOM   2275  CA  LEU A 280      16.158   8.340  -5.888  1.00 72.12           C  
ATOM   2276  C   LEU A 280      16.787   9.500  -5.123  1.00 72.12           C  
ATOM   2277  CB  LEU A 280      16.967   7.061  -5.655  1.00 72.12           C  
ATOM   2278  O   LEU A 280      17.851   9.995  -5.503  1.00 72.12           O  
ATOM   2279  CG  LEU A 280      16.456   5.799  -6.352  1.00 72.12           C  
ATOM   2280  CD1 LEU A 280      17.485   4.679  -6.242  1.00 72.12           C  
ATOM   2281  CD2 LEU A 280      15.119   5.365  -5.759  1.00 72.12           C  
ATOM   2282  N   ASP A 281      15.874  10.305  -4.568  1.00 74.54           N  
ATOM   2283  CA  ASP A 281      16.310  11.334  -3.629  1.00 74.54           C  
ATOM   2284  C   ASP A 281      16.832  10.712  -2.336  1.00 74.54           C  
ATOM   2285  CB  ASP A 281      15.164  12.301  -3.322  1.00 74.54           C  
ATOM   2286  O   ASP A 281      16.433   9.605  -1.969  1.00 74.54           O  
ATOM   2287  CG  ASP A 281      15.610  13.516  -2.528  1.00 74.54           C  
ATOM   2288  OD1 ASP A 281      16.798  13.592  -2.145  1.00 74.54           O  
ATOM   2289  OD2 ASP A 281      14.766  14.404  -2.281  1.00 74.54           O  
ATOM   2290  N   ASN A 282      18.003  11.289  -1.873  1.00 80.11           N  
ATOM   2291  CA  ASN A 282      18.594  10.778  -0.641  1.00 80.11           C  
ATOM   2292  C   ASN A 282      17.714  11.079   0.569  1.00 80.11           C  
ATOM   2293  CB  ASN A 282      19.995  11.357  -0.436  1.00 80.11           C  
ATOM   2294  O   ASN A 282      17.879  10.472   1.629  1.00 80.11           O  
ATOM   2295  CG  ASN A 282      20.999  10.827  -1.440  1.00 80.11           C  
ATOM   2296  ND2 ASN A 282      22.094  11.555  -1.625  1.00 80.11           N  
ATOM   2297  OD1 ASN A 282      20.792   9.772  -2.046  1.00 80.11           O  
ATOM   2298  N   LYS A 283      16.593  11.747   0.275  1.00 90.35           N  
ATOM   2299  CA  LYS A 283      15.784  12.132   1.427  1.00 90.35           C  
ATOM   2300  C   LYS A 283      14.470  11.355   1.461  1.00 90.35           C  
ATOM   2301  CB  LYS A 283      15.503  13.635   1.408  1.00 90.35           C  
ATOM   2302  O   LYS A 283      14.061  10.863   2.514  1.00 90.35           O  
ATOM   2303  CG  LYS A 283      16.723  14.496   1.700  1.00 90.35           C  
ATOM   2304  CD  LYS A 283      16.357  15.972   1.792  1.00 90.35           C  
ATOM   2305  CE  LYS A 283      17.584  16.839   2.036  1.00 90.35           C  
ATOM   2306  NZ  LYS A 283      17.231  18.288   2.120  1.00 90.35           N  
ATOM   2307  N   SER A 284      13.813  11.278   0.252  1.00 93.64           N  
ATOM   2308  CA  SER A 284      12.506  10.629   0.244  1.00 93.64           C  
ATOM   2309  C   SER A 284      12.138  10.146  -1.156  1.00 93.64           C  
ATOM   2310  CB  SER A 284      11.430  11.583   0.762  1.00 93.64           C  
ATOM   2311  O   SER A 284      12.720  10.595  -2.146  1.00 93.64           O  
ATOM   2312  OG  SER A 284      11.255  12.674  -0.125  1.00 93.64           O  
ATOM   2313  N   ILE A 285      11.243   9.190  -1.146  1.00 94.65           N  
ATOM   2314  CA  ILE A 285      10.645   8.725  -2.393  1.00 94.65           C  
ATOM   2315  C   ILE A 285       9.123   8.785  -2.288  1.00 94.65           C  
ATOM   2316  CB  ILE A 285      11.103   7.291  -2.739  1.00 94.65           C  
ATOM   2317  O   ILE A 285       8.567   8.733  -1.189  1.00 94.65           O  
ATOM   2318  CG1 ILE A 285      10.680   6.314  -1.636  1.00 94.65           C  
ATOM   2319  CG2 ILE A 285      12.618   7.246  -2.960  1.00 94.65           C  
ATOM   2320  CD1 ILE A 285      10.784   4.848  -2.034  1.00 94.65           C  
ATOM   2321  N   SER A 286       8.530   8.898  -3.500  1.00 94.40           N  
ATOM   2322  CA  SER A 286       7.076   9.015  -3.488  1.00 94.40           C  
ATOM   2323  C   SER A 286       6.441   8.122  -4.548  1.00 94.40           C  
ATOM   2324  CB  SER A 286       6.652  10.467  -3.713  1.00 94.40           C  
ATOM   2325  O   SER A 286       7.027   7.895  -5.609  1.00 94.40           O  
ATOM   2326  OG  SER A 286       7.194  11.310  -2.711  1.00 94.40           O  
ATOM   2327  N   PHE A 287       5.315   7.528  -4.241  1.00 95.74           N  
ATOM   2328  CA  PHE A 287       4.488   6.819  -5.209  1.00 95.74           C  
ATOM   2329  C   PHE A 287       3.008   7.043  -4.924  1.00 95.74           C  
ATOM   2330  CB  PHE A 287       4.805   5.320  -5.192  1.00 95.74           C  
ATOM   2331  O   PHE A 287       2.630   7.375  -3.798  1.00 95.74           O  
ATOM   2332  CG  PHE A 287       4.390   4.626  -3.924  1.00 95.74           C  
ATOM   2333  CD1 PHE A 287       5.248   4.569  -2.833  1.00 95.74           C  
ATOM   2334  CD2 PHE A 287       3.140   4.029  -3.822  1.00 95.74           C  
ATOM   2335  CE1 PHE A 287       4.866   3.927  -1.657  1.00 95.74           C  
ATOM   2336  CE2 PHE A 287       2.751   3.385  -2.651  1.00 95.74           C  
ATOM   2337  CZ  PHE A 287       3.616   3.335  -1.569  1.00 95.74           C  
ATOM   2338  N   PHE A 288       2.224   6.907  -5.969  1.00 96.73           N  
ATOM   2339  CA  PHE A 288       0.787   7.124  -5.853  1.00 96.73           C  
ATOM   2340  C   PHE A 288       0.071   5.830  -5.484  1.00 96.73           C  
ATOM   2341  CB  PHE A 288       0.219   7.684  -7.161  1.00 96.73           C  
ATOM   2342  O   PHE A 288       0.262   4.802  -6.135  1.00 96.73           O  
ATOM   2343  CG  PHE A 288      -1.234   8.067  -7.077  1.00 96.73           C  
ATOM   2344  CD1 PHE A 288      -2.223   7.199  -7.524  1.00 96.73           C  
ATOM   2345  CD2 PHE A 288      -1.611   9.296  -6.551  1.00 96.73           C  
ATOM   2346  CE1 PHE A 288      -3.569   7.551  -7.447  1.00 96.73           C  
ATOM   2347  CE2 PHE A 288      -2.954   9.654  -6.471  1.00 96.73           C  
ATOM   2348  CZ  PHE A 288      -3.931   8.781  -6.921  1.00 96.73           C  
ATOM   2349  N   SER A 289      -0.735   5.867  -4.421  1.00 96.32           N  
ATOM   2350  CA  SER A 289      -1.532   4.719  -4.003  1.00 96.32           C  
ATOM   2351  C   SER A 289      -3.006   4.917  -4.340  1.00 96.32           C  
ATOM   2352  CB  SER A 289      -1.372   4.473  -2.502  1.00 96.32           C  
ATOM   2353  O   SER A 289      -3.690   5.724  -3.707  1.00 96.32           O  
ATOM   2354  OG  SER A 289      -2.259   3.459  -2.061  1.00 96.32           O  
ATOM   2355  N   PRO A 290      -3.478   4.088  -5.250  1.00 94.82           N  
ATOM   2356  CA  PRO A 290      -4.904   4.199  -5.566  1.00 94.82           C  
ATOM   2357  C   PRO A 290      -5.801   3.819  -4.391  1.00 94.82           C  
ATOM   2358  CB  PRO A 290      -5.085   3.221  -6.730  1.00 94.82           C  
ATOM   2359  O   PRO A 290      -6.934   4.298  -4.293  1.00 94.82           O  
ATOM   2360  CG  PRO A 290      -3.715   3.052  -7.303  1.00 94.82           C  
ATOM   2361  CD  PRO A 290      -2.709   3.278  -6.211  1.00 94.82           C  
ATOM   2362  N   ASP A 291      -5.296   2.964  -3.533  1.00 93.85           N  
ATOM   2363  CA  ASP A 291      -6.077   2.534  -2.377  1.00 93.85           C  
ATOM   2364  C   ASP A 291      -6.230   3.667  -1.365  1.00 93.85           C  
ATOM   2365  CB  ASP A 291      -5.427   1.319  -1.712  1.00 93.85           C  
ATOM   2366  O   ASP A 291      -7.238   3.743  -0.658  1.00 93.85           O  
ATOM   2367  CG  ASP A 291      -5.501   0.065  -2.566  1.00 93.85           C  
ATOM   2368  OD1 ASP A 291      -6.547  -0.176  -3.207  1.00 93.85           O  
ATOM   2369  OD2 ASP A 291      -4.505  -0.690  -2.596  1.00 93.85           O  
ATOM   2370  N   LEU A 292      -5.255   4.564  -1.312  1.00 95.56           N  
ATOM   2371  CA  LEU A 292      -5.315   5.700  -0.399  1.00 95.56           C  
ATOM   2372  C   LEU A 292      -5.715   6.972  -1.139  1.00 95.56           C  
ATOM   2373  CB  LEU A 292      -3.965   5.903   0.295  1.00 95.56           C  
ATOM   2374  O   LEU A 292      -5.904   8.022  -0.521  1.00 95.56           O  
ATOM   2375  CG  LEU A 292      -3.476   4.752   1.176  1.00 95.56           C  
ATOM   2376  CD1 LEU A 292      -2.139   5.107   1.817  1.00 95.56           C  
ATOM   2377  CD2 LEU A 292      -4.514   4.416   2.241  1.00 95.56           C  
ATOM   2378  N   CYS A 293      -5.810   6.963  -2.494  1.00 94.72           N  
ATOM   2379  CA  CYS A 293      -6.205   8.047  -3.387  1.00 94.72           C  
ATOM   2380  C   CYS A 293      -5.269   9.241  -3.244  1.00 94.72           C  
ATOM   2381  CB  CYS A 293      -7.644   8.478  -3.102  1.00 94.72           C  
ATOM   2382  O   CYS A 293      -5.706  10.390  -3.326  1.00 94.72           O  
ATOM   2383  SG  CYS A 293      -8.846   7.137  -3.241  1.00 94.72           S  
ATOM   2384  N   ARG A 294      -4.043   8.998  -2.875  1.00 95.45           N  
ATOM   2385  CA  ARG A 294      -3.059  10.069  -2.747  1.00 95.45           C  
ATOM   2386  C   ARG A 294      -1.642   9.536  -2.931  1.00 95.45           C  
ATOM   2387  CB  ARG A 294      -3.187  10.757  -1.386  1.00 95.45           C  
ATOM   2388  O   ARG A 294      -1.426   8.322  -2.940  1.00 95.45           O  
ATOM   2389  CG  ARG A 294      -2.774   9.883  -0.213  1.00 95.45           C  
ATOM   2390  CD  ARG A 294      -2.882  10.628   1.111  1.00 95.45           C  
ATOM   2391  NE  ARG A 294      -2.250   9.887   2.199  1.00 95.45           N  
ATOM   2392  NH1 ARG A 294      -2.746  11.451   3.826  1.00 95.45           N  
ATOM   2393  NH2 ARG A 294      -1.600   9.542   4.374  1.00 95.45           N  
ATOM   2394  CZ  ARG A 294      -2.200  10.295   3.464  1.00 95.45           C  
ATOM   2395  N   THR A 295      -0.699  10.499  -3.085  1.00 95.66           N  
ATOM   2396  CA  THR A 295       0.721  10.182  -3.181  1.00 95.66           C  
ATOM   2397  C   THR A 295       1.307   9.900  -1.801  1.00 95.66           C  
ATOM   2398  CB  THR A 295       1.505  11.326  -3.851  1.00 95.66           C  
ATOM   2399  O   THR A 295       1.093  10.669  -0.861  1.00 95.66           O  
ATOM   2400  CG2 THR A 295       2.997  11.015  -3.900  1.00 95.66           C  
ATOM   2401  OG1 THR A 295       1.023  11.509  -5.188  1.00 95.66           O  
ATOM   2402  N   MET A 296       1.963   8.749  -1.724  1.00 95.10           N  
ATOM   2403  CA  MET A 296       2.652   8.381  -0.491  1.00 95.10           C  
ATOM   2404  C   MET A 296       4.120   8.790  -0.545  1.00 95.10           C  
ATOM   2405  CB  MET A 296       2.538   6.876  -0.239  1.00 95.10           C  
ATOM   2406  O   MET A 296       4.799   8.553  -1.545  1.00 95.10           O  
ATOM   2407  CG  MET A 296       1.107   6.388  -0.081  1.00 95.10           C  
ATOM   2408  SD  MET A 296       1.011   4.585   0.241  1.00 95.10           S  
ATOM   2409  CE  MET A 296       1.780   4.512   1.883  1.00 95.10           C  
ATOM   2410  N   THR A 297       4.553   9.346   0.589  1.00 94.85           N  
ATOM   2411  CA  THR A 297       5.952   9.748   0.692  1.00 94.85           C  
ATOM   2412  C   THR A 297       6.671   8.933   1.764  1.00 94.85           C  
ATOM   2413  CB  THR A 297       6.081  11.249   1.011  1.00 94.85           C  
ATOM   2414  O   THR A 297       6.250   8.914   2.922  1.00 94.85           O  
ATOM   2415  CG2 THR A 297       7.544  11.673   1.080  1.00 94.85           C  
ATOM   2416  OG1 THR A 297       5.422  12.007  -0.012  1.00 94.85           O  
ATOM   2417  N   LEU A 298       7.741   8.269   1.355  1.00 95.97           N  
ATOM   2418  CA  LEU A 298       8.584   7.489   2.254  1.00 95.97           C  
ATOM   2419  C   LEU A 298       9.938   8.164   2.451  1.00 95.97           C  
ATOM   2420  CB  LEU A 298       8.782   6.072   1.710  1.00 95.97           C  
ATOM   2421  O   LEU A 298      10.568   8.594   1.483  1.00 95.97           O  
ATOM   2422  CG  LEU A 298       7.594   5.119   1.853  1.00 95.97           C  
ATOM   2423  CD1 LEU A 298       6.455   5.550   0.934  1.00 95.97           C  
ATOM   2424  CD2 LEU A 298       8.018   3.686   1.552  1.00 95.97           C  
ATOM   2425  N   ARG A 299      10.412   8.192   3.720  1.00 95.83           N  
ATOM   2426  CA  ARG A 299      11.655   8.903   4.003  1.00 95.83           C  
ATOM   2427  C   ARG A 299      12.799   7.926   4.255  1.00 95.83           C  
ATOM   2428  CB  ARG A 299      11.482   9.830   5.208  1.00 95.83           C  
ATOM   2429  O   ARG A 299      12.578   6.814   4.739  1.00 95.83           O  
ATOM   2430  CG  ARG A 299      10.650  11.068   4.918  1.00 95.83           C  
ATOM   2431  CD  ARG A 299      10.582  11.997   6.122  1.00 95.83           C  
ATOM   2432  NE  ARG A 299      11.880  12.601   6.410  1.00 95.83           N  
ATOM   2433  NH1 ARG A 299      11.071  14.082   7.988  1.00 95.83           N  
ATOM   2434  NH2 ARG A 299      13.305  14.053   7.475  1.00 95.83           N  
ATOM   2435  CZ  ARG A 299      12.083  13.577   7.290  1.00 95.83           C  
ATOM   2436  N   TYR A 300      13.910   8.346   3.971  1.00 96.03           N  
ATOM   2437  CA  TYR A 300      15.127   7.557   4.125  1.00 96.03           C  
ATOM   2438  C   TYR A 300      15.375   7.217   5.590  1.00 96.03           C  
ATOM   2439  CB  TYR A 300      16.332   8.311   3.554  1.00 96.03           C  
ATOM   2440  O   TYR A 300      15.342   8.097   6.453  1.00 96.03           O  
ATOM   2441  CG  TYR A 300      17.645   7.592   3.748  1.00 96.03           C  
ATOM   2442  CD1 TYR A 300      18.543   7.993   4.735  1.00 96.03           C  
ATOM   2443  CD2 TYR A 300      17.992   6.511   2.944  1.00 96.03           C  
ATOM   2444  CE1 TYR A 300      19.755   7.335   4.916  1.00 96.03           C  
ATOM   2445  CE2 TYR A 300      19.201   5.845   3.116  1.00 96.03           C  
ATOM   2446  OH  TYR A 300      21.273   5.609   4.278  1.00 96.03           O  
ATOM   2447  CZ  TYR A 300      20.074   6.264   4.103  1.00 96.03           C  
ATOM   2448  N   SER A 301      15.616   5.958   5.926  1.00 95.67           N  
ATOM   2449  CA  SER A 301      15.800   5.516   7.304  1.00 95.67           C  
ATOM   2450  C   SER A 301      17.177   4.892   7.506  1.00 95.67           C  
ATOM   2451  CB  SER A 301      14.714   4.512   7.695  1.00 95.67           C  
ATOM   2452  O   SER A 301      17.589   4.639   8.640  1.00 95.67           O  
ATOM   2453  OG  SER A 301      14.915   4.043   9.017  1.00 95.67           O  
ATOM   2454  N   GLY A 302      17.978   4.703   6.394  1.00 95.62           N  
ATOM   2455  CA  GLY A 302      19.295   4.094   6.491  1.00 95.62           C  
ATOM   2456  C   GLY A 302      19.560   3.068   5.404  1.00 95.62           C  
ATOM   2457  O   GLY A 302      18.768   2.929   4.469  1.00 95.62           O  
ATOM   2458  N   GLN A 303      20.694   2.283   5.595  1.00 95.94           N  
ATOM   2459  CA  GLN A 303      21.072   1.279   4.606  1.00 95.94           C  
ATOM   2460  C   GLN A 303      20.749  -0.128   5.100  1.00 95.94           C  
ATOM   2461  CB  GLN A 303      22.559   1.389   4.269  1.00 95.94           C  
ATOM   2462  O   GLN A 303      20.741  -0.382   6.306  1.00 95.94           O  
ATOM   2463  CG  GLN A 303      22.929   2.664   3.525  1.00 95.94           C  
ATOM   2464  CD  GLN A 303      24.400   2.725   3.159  1.00 95.94           C  
ATOM   2465  NE2 GLN A 303      24.720   3.479   2.112  1.00 95.94           N  
ATOM   2466  OE1 GLN A 303      25.242   2.100   3.811  1.00 95.94           O  
ATOM   2467  N   SER A 304      20.391  -0.968   4.149  1.00 95.79           N  
ATOM   2468  CA  SER A 304      20.110  -2.370   4.440  1.00 95.79           C  
ATOM   2469  C   SER A 304      20.615  -3.279   3.324  1.00 95.79           C  
ATOM   2470  CB  SER A 304      18.610  -2.585   4.644  1.00 95.79           C  
ATOM   2471  O   SER A 304      20.534  -2.927   2.145  1.00 95.79           O  
ATOM   2472  OG  SER A 304      18.333  -3.942   4.945  1.00 95.79           O  
ATOM   2473  N   VAL A 305      21.150  -4.445   3.767  1.00 96.85           N  
ATOM   2474  CA  VAL A 305      21.686  -5.392   2.795  1.00 96.85           C  
ATOM   2475  C   VAL A 305      20.665  -6.497   2.533  1.00 96.85           C  
ATOM   2476  CB  VAL A 305      23.021  -6.003   3.275  1.00 96.85           C  
ATOM   2477  O   VAL A 305      20.167  -7.125   3.470  1.00 96.85           O  
ATOM   2478  CG1 VAL A 305      23.522  -7.052   2.283  1.00 96.85           C  
ATOM   2479  CG2 VAL A 305      24.068  -4.908   3.473  1.00 96.85           C  
ATOM   2480  N   VAL A 306      20.313  -6.638   1.292  1.00 95.72           N  
ATOM   2481  CA  VAL A 306      19.404  -7.695   0.860  1.00 95.72           C  
ATOM   2482  C   VAL A 306      20.048  -8.504  -0.263  1.00 95.72           C  
ATOM   2483  CB  VAL A 306      18.047  -7.121   0.393  1.00 95.72           C  
ATOM   2484  O   VAL A 306      20.425  -7.951  -1.298  1.00 95.72           O  
ATOM   2485  CG1 VAL A 306      17.094  -8.245  -0.008  1.00 95.72           C  
ATOM   2486  CG2 VAL A 306      17.428  -6.256   1.489  1.00 95.72           C  
ATOM   2487  N   ASN A 307      20.206  -9.820  -0.054  1.00 94.50           N  
ATOM   2488  CA  ASN A 307      20.848 -10.694  -1.030  1.00 94.50           C  
ATOM   2489  C   ASN A 307      22.241 -10.192  -1.401  1.00 94.50           C  
ATOM   2490  CB  ASN A 307      19.981 -10.829  -2.283  1.00 94.50           C  
ATOM   2491  O   ASN A 307      22.610 -10.185  -2.576  1.00 94.50           O  
ATOM   2492  CG  ASN A 307      18.706 -11.609  -2.030  1.00 94.50           C  
ATOM   2493  ND2 ASN A 307      18.752 -12.914  -2.270  1.00 94.50           N  
ATOM   2494  OD1 ASN A 307      17.688 -11.043  -1.624  1.00 94.50           O  
ATOM   2495  N   ASN A 308      22.965  -9.628  -0.448  1.00 94.38           N  
ATOM   2496  CA  ASN A 308      24.336  -9.141  -0.561  1.00 94.38           C  
ATOM   2497  C   ASN A 308      24.415  -7.886  -1.425  1.00 94.38           C  
ATOM   2498  CB  ASN A 308      25.249 -10.232  -1.124  1.00 94.38           C  
ATOM   2499  O   ASN A 308      25.442  -7.624  -2.054  1.00 94.38           O  
ATOM   2500  CG  ASN A 308      25.501 -11.351  -0.133  1.00 94.38           C  
ATOM   2501  ND2 ASN A 308      25.728 -12.555  -0.643  1.00 94.38           N  
ATOM   2502  OD1 ASN A 308      25.490 -11.135   1.082  1.00 94.38           O  
ATOM   2503  N   ILE A 309      23.316  -7.268  -1.594  1.00 96.82           N  
ATOM   2504  CA  ILE A 309      23.252  -5.997  -2.308  1.00 96.82           C  
ATOM   2505  C   ILE A 309      22.905  -4.875  -1.332  1.00 96.82           C  
ATOM   2506  CB  ILE A 309      22.221  -6.046  -3.458  1.00 96.82           C  
ATOM   2507  O   ILE A 309      21.906  -4.956  -0.613  1.00 96.82           O  
ATOM   2508  CG1 ILE A 309      22.572  -7.168  -4.442  1.00 96.82           C  
ATOM   2509  CG2 ILE A 309      22.144  -4.694  -4.172  1.00 96.82           C  
ATOM   2510  CD1 ILE A 309      21.473  -7.471  -5.452  1.00 96.82           C  
ATOM   2511  N   LEU A 310      23.723  -3.877  -1.258  1.00 95.93           N  
ATOM   2512  CA  LEU A 310      23.494  -2.736  -0.378  1.00 95.93           C  
ATOM   2513  C   LEU A 310      22.392  -1.837  -0.930  1.00 95.93           C  
ATOM   2514  CB  LEU A 310      24.783  -1.931  -0.198  1.00 95.93           C  
ATOM   2515  O   LEU A 310      22.474  -1.378  -2.072  1.00 95.93           O  
ATOM   2516  CG  LEU A 310      24.730  -0.783   0.812  1.00 95.93           C  
ATOM   2517  CD1 LEU A 310      24.608  -1.330   2.230  1.00 95.93           C  
ATOM   2518  CD2 LEU A 310      25.963   0.104   0.679  1.00 95.93           C  
ATOM   2519  N   GLY A 311      21.349  -1.639  -0.150  1.00 95.73           N  
ATOM   2520  CA  GLY A 311      20.244  -0.785  -0.554  1.00 95.73           C  
ATOM   2521  C   GLY A 311      19.935   0.308   0.452  1.00 95.73           C  
ATOM   2522  O   GLY A 311      20.391   0.253   1.596  1.00 95.73           O  
ATOM   2523  N   ASN A 312      19.196   1.367  -0.042  1.00 96.43           N  
ATOM   2524  CA  ASN A 312      18.659   2.416   0.818  1.00 96.43           C  
ATOM   2525  C   ASN A 312      17.234   2.102   1.263  1.00 96.43           C  
ATOM   2526  CB  ASN A 312      18.708   3.771   0.108  1.00 96.43           C  
ATOM   2527  O   ASN A 312      16.357   1.868   0.430  1.00 96.43           O  
ATOM   2528  CG  ASN A 312      20.122   4.282  -0.079  1.00 96.43           C  
ATOM   2529  ND2 ASN A 312      20.281   5.290  -0.929  1.00 96.43           N  
ATOM   2530  OD1 ASN A 312      21.065   3.775   0.535  1.00 96.43           O  
ATOM   2531  N   LYS A 313      17.079   2.094   2.557  1.00 96.63           N  
ATOM   2532  CA  LYS A 313      15.776   1.772   3.132  1.00 96.63           C  
ATOM   2533  C   LYS A 313      14.944   3.033   3.348  1.00 96.63           C  
ATOM   2534  CB  LYS A 313      15.943   1.020   4.453  1.00 96.63           C  
ATOM   2535  O   LYS A 313      15.417   3.998   3.952  1.00 96.63           O  
ATOM   2536  CG  LYS A 313      14.634   0.541   5.062  1.00 96.63           C  
ATOM   2537  CD  LYS A 313      14.869  -0.247   6.345  1.00 96.63           C  
ATOM   2538  CE  LYS A 313      13.559  -0.729   6.954  1.00 96.63           C  
ATOM   2539  NZ  LYS A 313      13.788  -1.556   8.176  1.00 96.63           N  
ATOM   2540  N   TYR A 314      13.664   3.038   2.841  1.00 97.03           N  
ATOM   2541  CA  TYR A 314      12.695   4.118   2.989  1.00 97.03           C  
ATOM   2542  C   TYR A 314      11.467   3.647   3.759  1.00 97.03           C  
ATOM   2543  CB  TYR A 314      12.276   4.656   1.617  1.00 97.03           C  
ATOM   2544  O   TYR A 314      10.923   2.576   3.478  1.00 97.03           O  
ATOM   2545  CG  TYR A 314      13.424   5.201   0.803  1.00 97.03           C  
ATOM   2546  CD1 TYR A 314      13.755   6.554   0.848  1.00 97.03           C  
ATOM   2547  CD2 TYR A 314      14.179   4.366  -0.014  1.00 97.03           C  
ATOM   2548  CE1 TYR A 314      14.811   7.061   0.097  1.00 97.03           C  
ATOM   2549  CE2 TYR A 314      15.237   4.863  -0.768  1.00 97.03           C  
ATOM   2550  OH  TYR A 314      16.591   6.706  -1.451  1.00 97.03           O  
ATOM   2551  CZ  TYR A 314      15.545   6.209  -0.706  1.00 97.03           C  
ATOM   2552  N   VAL A 315      10.968   4.490   4.654  1.00 97.88           N  
ATOM   2553  CA  VAL A 315       9.900   4.030   5.535  1.00 97.88           C  
ATOM   2554  C   VAL A 315       8.771   5.058   5.558  1.00 97.88           C  
ATOM   2555  CB  VAL A 315      10.416   3.774   6.968  1.00 97.88           C  
ATOM   2556  O   VAL A 315       8.993   6.240   5.284  1.00 97.88           O  
ATOM   2557  CG1 VAL A 315      11.518   2.716   6.964  1.00 97.88           C  
ATOM   2558  CG2 VAL A 315      10.921   5.074   7.593  1.00 97.88           C  
ATOM   2559  N   VAL A 316       7.555   4.529   5.776  1.00 97.61           N  
ATOM   2560  CA  VAL A 316       6.450   5.420   6.115  1.00 97.61           C  
ATOM   2561  C   VAL A 316       6.611   5.919   7.549  1.00 97.61           C  
ATOM   2562  CB  VAL A 316       5.083   4.720   5.944  1.00 97.61           C  
ATOM   2563  O   VAL A 316       6.524   5.137   8.499  1.00 97.61           O  
ATOM   2564  CG1 VAL A 316       3.951   5.617   6.441  1.00 97.61           C  
ATOM   2565  CG2 VAL A 316       4.861   4.334   4.483  1.00 97.61           C  
ATOM   2566  N   ASP A 317       6.882   7.207   7.726  1.00 93.19           N  
ATOM   2567  CA  ASP A 317       7.130   7.744   9.061  1.00 93.19           C  
ATOM   2568  C   ASP A 317       6.058   8.759   9.452  1.00 93.19           C  
ATOM   2569  CB  ASP A 317       8.516   8.389   9.131  1.00 93.19           C  
ATOM   2570  O   ASP A 317       5.007   8.836   8.814  1.00 93.19           O  
ATOM   2571  CG  ASP A 317       8.633   9.637   8.275  1.00 93.19           C  
ATOM   2572  OD1 ASP A 317       7.673   9.969   7.546  1.00 93.19           O  
ATOM   2573  OD2 ASP A 317       9.695  10.294   8.327  1.00 93.19           O  
ATOM   2574  N   SER A 318       6.286   9.452  10.536  1.00 92.32           N  
ATOM   2575  CA  SER A 318       5.314  10.373  11.116  1.00 92.32           C  
ATOM   2576  C   SER A 318       4.956  11.486  10.137  1.00 92.32           C  
ATOM   2577  CB  SER A 318       5.855  10.978  12.412  1.00 92.32           C  
ATOM   2578  O   SER A 318       3.854  12.037  10.191  1.00 92.32           O  
ATOM   2579  OG  SER A 318       7.074  11.663  12.177  1.00 92.32           O  
ATOM   2580  N   TYR A 319       5.859  11.808   9.232  1.00 94.54           N  
ATOM   2581  CA  TYR A 319       5.581  12.830   8.229  1.00 94.54           C  
ATOM   2582  C   TYR A 319       4.408  12.423   7.346  1.00 94.54           C  
ATOM   2583  CB  TYR A 319       6.820  13.087   7.366  1.00 94.54           C  
ATOM   2584  O   TYR A 319       3.480  13.207   7.134  1.00 94.54           O  
ATOM   2585  CG  TYR A 319       6.576  14.042   6.223  1.00 94.54           C  
ATOM   2586  CD1 TYR A 319       6.308  13.569   4.940  1.00 94.54           C  
ATOM   2587  CD2 TYR A 319       6.613  15.418   6.423  1.00 94.54           C  
ATOM   2588  CE1 TYR A 319       6.084  14.445   3.883  1.00 94.54           C  
ATOM   2589  CE2 TYR A 319       6.390  16.303   5.373  1.00 94.54           C  
ATOM   2590  OH  TYR A 319       5.906  16.680   3.066  1.00 94.54           O  
ATOM   2591  CZ  TYR A 319       6.127  15.808   4.109  1.00 94.54           C  
ATOM   2592  N   MET A 320       4.402  11.178   6.858  1.00 95.19           N  
ATOM   2593  CA  MET A 320       3.360  10.680   5.965  1.00 95.19           C  
ATOM   2594  C   MET A 320       2.017  10.604   6.684  1.00 95.19           C  
ATOM   2595  CB  MET A 320       3.737   9.303   5.414  1.00 95.19           C  
ATOM   2596  O   MET A 320       0.972  10.859   6.084  1.00 95.19           O  
ATOM   2597  CG  MET A 320       2.675   8.691   4.515  1.00 95.19           C  
ATOM   2598  SD  MET A 320       2.186   9.808   3.143  1.00 95.19           S  
ATOM   2599  CE  MET A 320       0.837   8.842   2.409  1.00 95.19           C  
ATOM   2600  N   LEU A 321       2.036  10.353   7.951  1.00 95.84           N  
ATOM   2601  CA  LEU A 321       0.817  10.062   8.699  1.00 95.84           C  
ATOM   2602  C   LEU A 321       0.389  11.266   9.531  1.00 95.84           C  
ATOM   2603  CB  LEU A 321       1.023   8.847   9.607  1.00 95.84           C  
ATOM   2604  O   LEU A 321      -0.545  11.173  10.331  1.00 95.84           O  
ATOM   2605  CG  LEU A 321       1.351   7.526   8.908  1.00 95.84           C  
ATOM   2606  CD1 LEU A 321       1.675   6.448   9.937  1.00 95.84           C  
ATOM   2607  CD2 LEU A 321       0.193   7.090   8.016  1.00 95.84           C  
ATOM   2608  N   ASP A 322       0.988  12.361   9.275  1.00 94.98           N  
ATOM   2609  CA  ASP A 322       0.743  13.569  10.056  1.00 94.98           C  
ATOM   2610  C   ASP A 322      -0.595  14.203   9.682  1.00 94.98           C  
ATOM   2611  CB  ASP A 322       1.876  14.577   9.855  1.00 94.98           C  
ATOM   2612  O   ASP A 322      -1.036  14.104   8.535  1.00 94.98           O  
ATOM   2613  CG  ASP A 322       1.706  15.835  10.689  1.00 94.98           C  
ATOM   2614  OD1 ASP A 322       1.570  15.732  11.928  1.00 94.98           O  
ATOM   2615  OD2 ASP A 322       1.704  16.939  10.103  1.00 94.98           O  
ATOM   2616  N   ASN A 323      -1.181  14.893  10.523  1.00 92.40           N  
ATOM   2617  CA  ASN A 323      -2.459  15.557  10.291  1.00 92.40           C  
ATOM   2618  C   ASN A 323      -2.297  17.072  10.207  1.00 92.40           C  
ATOM   2619  CB  ASN A 323      -3.461  15.190  11.389  1.00 92.40           C  
ATOM   2620  O   ASN A 323      -3.276  17.812  10.314  1.00 92.40           O  
ATOM   2621  CG  ASN A 323      -3.062  15.732  12.748  1.00 92.40           C  
ATOM   2622  ND2 ASN A 323      -3.925  15.541  13.738  1.00 92.40           N  
ATOM   2623  OD1 ASN A 323      -1.988  16.317  12.905  1.00 92.40           O  
ATOM   2624  N   GLY A 324      -1.063  17.567  10.178  1.00 92.04           N  
ATOM   2625  CA  GLY A 324      -0.793  18.990  10.040  1.00 92.04           C  
ATOM   2626  C   GLY A 324      -0.324  19.636  11.330  1.00 92.04           C  
ATOM   2627  O   GLY A 324       0.026  20.818  11.347  1.00 92.04           O  
ATOM   2628  N   THR A 325      -0.353  18.829  12.358  1.00 91.19           N  
ATOM   2629  CA  THR A 325       0.062  19.352  13.654  1.00 91.19           C  
ATOM   2630  C   THR A 325       1.578  19.523  13.709  1.00 91.19           C  
ATOM   2631  CB  THR A 325      -0.394  18.430  14.801  1.00 91.19           C  
ATOM   2632  O   THR A 325       2.076  20.532  14.212  1.00 91.19           O  
ATOM   2633  CG2 THR A 325      -0.065  19.038  16.160  1.00 91.19           C  
ATOM   2634  OG1 THR A 325      -1.810  18.230  14.710  1.00 91.19           O  
ATOM   2635  N   ILE A 326       2.287  18.534  13.154  1.00 93.26           N  
ATOM   2636  CA  ILE A 326       3.745  18.568  13.138  1.00 93.26           C  
ATOM   2637  C   ILE A 326       4.231  19.227  11.849  1.00 93.26           C  
ATOM   2638  CB  ILE A 326       4.345  17.150  13.274  1.00 93.26           C  
ATOM   2639  O   ILE A 326       5.142  20.058  11.875  1.00 93.26           O  
ATOM   2640  CG1 ILE A 326       3.874  16.494  14.577  1.00 93.26           C  
ATOM   2641  CG2 ILE A 326       5.874  17.203  13.209  1.00 93.26           C  
ATOM   2642  CD1 ILE A 326       4.257  15.026  14.705  1.00 93.26           C  
ATOM   2643  N   PHE A 327       3.553  18.881  10.790  1.00 94.36           N  
ATOM   2644  CA  PHE A 327       3.877  19.420   9.475  1.00 94.36           C  
ATOM   2645  C   PHE A 327       2.675  20.140   8.874  1.00 94.36           C  
ATOM   2646  CB  PHE A 327       4.344  18.304   8.535  1.00 94.36           C  
ATOM   2647  O   PHE A 327       1.781  19.505   8.311  1.00 94.36           O  
ATOM   2648  CG  PHE A 327       5.520  17.524   9.057  1.00 94.36           C  
ATOM   2649  CD1 PHE A 327       6.818  17.976   8.853  1.00 94.36           C  
ATOM   2650  CD2 PHE A 327       5.327  16.337   9.752  1.00 94.36           C  
ATOM   2651  CE1 PHE A 327       7.908  17.255   9.335  1.00 94.36           C  
ATOM   2652  CE2 PHE A 327       6.411  15.611  10.237  1.00 94.36           C  
ATOM   2653  CZ  PHE A 327       7.701  16.071  10.026  1.00 94.36           C  
ATOM   2654  N   PRO A 328       2.679  21.507   8.891  1.00 93.07           N  
ATOM   2655  CA  PRO A 328       1.536  22.328   8.483  1.00 93.07           C  
ATOM   2656  C   PRO A 328       1.110  22.071   7.039  1.00 93.07           C  
ATOM   2657  CB  PRO A 328       2.051  23.759   8.655  1.00 93.07           C  
ATOM   2658  O   PRO A 328      -0.064  22.236   6.699  1.00 93.07           O  
ATOM   2659  CG  PRO A 328       3.095  23.665   9.720  1.00 93.07           C  
ATOM   2660  CD  PRO A 328       3.783  22.336   9.596  1.00 93.07           C  
ATOM   2661  N   GLU A 329       2.017  21.713   6.154  1.00 92.61           N  
ATOM   2662  CA  GLU A 329       1.689  21.445   4.757  1.00 92.61           C  
ATOM   2663  C   GLU A 329       0.772  20.232   4.629  1.00 92.61           C  
ATOM   2664  CB  GLU A 329       2.964  21.229   3.937  1.00 92.61           C  
ATOM   2665  O   GLU A 329       0.170  20.011   3.576  1.00 92.61           O  
ATOM   2666  CG  GLU A 329       3.813  20.061   4.416  1.00 92.61           C  
ATOM   2667  CD  GLU A 329       4.876  20.466   5.426  1.00 92.61           C  
ATOM   2668  OE1 GLU A 329       5.949  19.824   5.467  1.00 92.61           O  
ATOM   2669  OE2 GLU A 329       4.632  21.433   6.182  1.00 92.61           O  
ATOM   2670  N   ASN A 330       0.684  19.359   5.631  1.00 94.14           N  
ATOM   2671  CA  ASN A 330      -0.145  18.158   5.602  1.00 94.14           C  
ATOM   2672  C   ASN A 330      -1.549  18.432   6.132  1.00 94.14           C  
ATOM   2673  CB  ASN A 330       0.514  17.032   6.401  1.00 94.14           C  
ATOM   2674  O   ASN A 330      -2.375  17.522   6.215  1.00 94.14           O  
ATOM   2675  CG  ASN A 330       1.658  16.377   5.653  1.00 94.14           C  
ATOM   2676  ND2 ASN A 330       2.472  15.608   6.367  1.00 94.14           N  
ATOM   2677  OD1 ASN A 330       1.811  16.560   4.442  1.00 94.14           O  
ATOM   2678  N   ARG A 331      -1.846  19.654   6.449  1.00 92.23           N  
ATOM   2679  CA  ARG A 331      -3.148  20.034   6.987  1.00 92.23           C  
ATOM   2680  C   ARG A 331      -4.259  19.752   5.981  1.00 92.23           C  
ATOM   2681  CB  ARG A 331      -3.158  21.513   7.379  1.00 92.23           C  
ATOM   2682  O   ARG A 331      -5.393  19.461   6.366  1.00 92.23           O  
ATOM   2683  CG  ARG A 331      -4.399  21.939   8.147  1.00 92.23           C  
ATOM   2684  CD  ARG A 331      -4.302  23.382   8.620  1.00 92.23           C  
ATOM   2685  NE  ARG A 331      -5.516  23.805   9.313  1.00 92.23           N  
ATOM   2686  NH1 ARG A 331      -4.575  25.701  10.239  1.00 92.23           N  
ATOM   2687  NH2 ARG A 331      -6.771  25.187  10.651  1.00 92.23           N  
ATOM   2688  CZ  ARG A 331      -5.618  24.897  10.066  1.00 92.23           C  
ATOM   2689  N   CYS A 332      -3.985  19.832   4.687  1.00 92.03           N  
ATOM   2690  CA  CYS A 332      -4.963  19.661   3.619  1.00 92.03           C  
ATOM   2691  C   CYS A 332      -5.445  18.217   3.545  1.00 92.03           C  
ATOM   2692  CB  CYS A 332      -4.368  20.079   2.275  1.00 92.03           C  
ATOM   2693  O   CYS A 332      -6.449  17.925   2.894  1.00 92.03           O  
ATOM   2694  SG  CYS A 332      -2.846  19.205   1.850  1.00 92.03           S  
ATOM   2695  N   PHE A 333      -4.840  17.241   4.327  1.00 91.98           N  
ATOM   2696  CA  PHE A 333      -5.268  15.847   4.320  1.00 91.98           C  
ATOM   2697  C   PHE A 333      -6.466  15.644   5.240  1.00 91.98           C  
ATOM   2698  CB  PHE A 333      -4.118  14.928   4.746  1.00 91.98           C  
ATOM   2699  O   PHE A 333      -7.180  14.645   5.127  1.00 91.98           O  
ATOM   2700  CG  PHE A 333      -3.071  14.734   3.683  1.00 91.98           C  
ATOM   2701  CD1 PHE A 333      -3.409  14.211   2.441  1.00 91.98           C  
ATOM   2702  CD2 PHE A 333      -1.747  15.075   3.927  1.00 91.98           C  
ATOM   2703  CE1 PHE A 333      -2.442  14.030   1.456  1.00 91.98           C  
ATOM   2704  CE2 PHE A 333      -0.774  14.897   2.947  1.00 91.98           C  
ATOM   2705  CZ  PHE A 333      -1.124  14.374   1.712  1.00 91.98           C  
ATOM   2706  N   CYS A 334      -6.799  16.582   6.110  1.00 84.65           N  
ATOM   2707  CA  CYS A 334      -7.810  16.477   7.156  1.00 84.65           C  
ATOM   2708  C   CYS A 334      -9.206  16.711   6.591  1.00 84.65           C  
ATOM   2709  CB  CYS A 334      -7.528  17.477   8.276  1.00 84.65           C  
ATOM   2710  O   CYS A 334     -10.183  16.145   7.084  1.00 84.65           O  
ATOM   2711  SG  CYS A 334      -6.048  17.095   9.239  1.00 84.65           S  
ATOM   2712  N   ASN A 335      -9.378  17.314   5.293  1.00 75.17           N  
ATOM   2713  CA  ASN A 335     -10.630  17.590   4.598  1.00 75.17           C  
ATOM   2714  C   ASN A 335     -11.718  18.050   5.565  1.00 75.17           C  
ATOM   2715  CB  ASN A 335     -11.097  16.358   3.821  1.00 75.17           C  
ATOM   2716  O   ASN A 335     -12.840  17.540   5.532  1.00 75.17           O  
ATOM   2717  CG  ASN A 335     -10.327  16.155   2.531  1.00 75.17           C  
ATOM   2718  ND2 ASN A 335     -10.487  14.986   1.922  1.00 75.17           N  
ATOM   2719  OD1 ASN A 335      -9.592  17.041   2.086  1.00 75.17           O  
ATOM   2720  N   GLY A 336     -11.500  19.022   6.468  1.00 76.63           N  
ATOM   2721  CA  GLY A 336     -12.484  19.604   7.366  1.00 76.63           C  
ATOM   2722  C   GLY A 336     -12.212  19.299   8.827  1.00 76.63           C  
ATOM   2723  O   GLY A 336     -11.818  20.185   9.589  1.00 76.63           O  
ATOM   2724  N   GLU A 337     -12.421  17.974   9.222  1.00 81.99           N  
ATOM   2725  CA  GLU A 337     -12.201  17.562  10.606  1.00 81.99           C  
ATOM   2726  C   GLU A 337     -10.973  16.665  10.727  1.00 81.99           C  
ATOM   2727  CB  GLU A 337     -13.436  16.842  11.155  1.00 81.99           C  
ATOM   2728  O   GLU A 337     -10.968  15.540  10.222  1.00 81.99           O  
ATOM   2729  CG  GLU A 337     -13.426  16.672  12.667  1.00 81.99           C  
ATOM   2730  CD  GLU A 337     -14.691  16.023  13.206  1.00 81.99           C  
ATOM   2731  OE1 GLU A 337     -14.768  15.766  14.429  1.00 81.99           O  
ATOM   2732  OE2 GLU A 337     -15.612  15.768  12.398  1.00 81.99           O  
ATOM   2733  N   CYS A 338     -10.014  17.229  11.439  1.00 89.41           N  
ATOM   2734  CA  CYS A 338      -8.781  16.463  11.585  1.00 89.41           C  
ATOM   2735  C   CYS A 338      -8.887  15.474  12.739  1.00 89.41           C  
ATOM   2736  CB  CYS A 338      -7.593  17.398  11.810  1.00 89.41           C  
ATOM   2737  O   CYS A 338      -9.577  15.736  13.726  1.00 89.41           O  
ATOM   2738  SG  CYS A 338      -7.126  18.347  10.346  1.00 89.41           S  
ATOM   2739  N   VAL A 339      -8.281  14.286  12.504  1.00 94.04           N  
ATOM   2740  CA  VAL A 339      -8.175  13.284  13.560  1.00 94.04           C  
ATOM   2741  C   VAL A 339      -6.741  13.232  14.082  1.00 94.04           C  
ATOM   2742  CB  VAL A 339      -8.613  11.888  13.063  1.00 94.04           C  
ATOM   2743  O   VAL A 339      -5.830  13.792  13.468  1.00 94.04           O  
ATOM   2744  CG1 VAL A 339     -10.068  11.910  12.600  1.00 94.04           C  
ATOM   2745  CG2 VAL A 339      -7.697  11.412  11.937  1.00 94.04           C  
ATOM   2746  N   PRO A 340      -6.628  12.760  15.264  1.00 95.57           N  
ATOM   2747  CA  PRO A 340      -5.258  12.686  15.776  1.00 95.57           C  
ATOM   2748  C   PRO A 340      -4.293  12.035  14.788  1.00 95.57           C  
ATOM   2749  CB  PRO A 340      -5.400  11.835  17.041  1.00 95.57           C  
ATOM   2750  O   PRO A 340      -4.705  11.207  13.972  1.00 95.57           O  
ATOM   2751  CG  PRO A 340      -6.805  12.061  17.497  1.00 95.57           C  
ATOM   2752  CD  PRO A 340      -7.688  12.171  16.287  1.00 95.57           C  
ATOM   2753  N   SER A 341      -3.021  12.397  14.800  1.00 95.92           N  
ATOM   2754  CA  SER A 341      -2.026  11.964  13.824  1.00 95.92           C  
ATOM   2755  C   SER A 341      -1.874  10.447  13.824  1.00 95.92           C  
ATOM   2756  CB  SER A 341      -0.674  12.620  14.109  1.00 95.92           C  
ATOM   2757  O   SER A 341      -2.078   9.798  14.852  1.00 95.92           O  
ATOM   2758  OG  SER A 341      -0.182  12.227  15.378  1.00 95.92           O  
ATOM   2759  N   GLY A 342      -1.591   9.890  12.707  1.00 96.22           N  
ATOM   2760  CA  GLY A 342      -1.304   8.468  12.604  1.00 96.22           C  
ATOM   2761  C   GLY A 342      -2.264   7.730  11.689  1.00 96.22           C  
ATOM   2762  O   GLY A 342      -2.057   6.555  11.382  1.00 96.22           O  
ATOM   2763  N   LEU A 343      -3.299   8.408  11.226  1.00 96.21           N  
ATOM   2764  CA  LEU A 343      -4.275   7.808  10.323  1.00 96.21           C  
ATOM   2765  C   LEU A 343      -4.416   8.634   9.049  1.00 96.21           C  
ATOM   2766  CB  LEU A 343      -5.635   7.678  11.014  1.00 96.21           C  
ATOM   2767  O   LEU A 343      -4.258   9.857   9.076  1.00 96.21           O  
ATOM   2768  CG  LEU A 343      -5.848   6.422  11.861  1.00 96.21           C  
ATOM   2769  CD1 LEU A 343      -4.887   6.412  13.045  1.00 96.21           C  
ATOM   2770  CD2 LEU A 343      -7.293   6.336  12.338  1.00 96.21           C  
ATOM   2771  N   VAL A 344      -4.702   7.928   7.996  1.00 95.57           N  
ATOM   2772  CA  VAL A 344      -5.011   8.560   6.718  1.00 95.57           C  
ATOM   2773  C   VAL A 344      -6.511   8.465   6.444  1.00 95.57           C  
ATOM   2774  CB  VAL A 344      -4.216   7.917   5.559  1.00 95.57           C  
ATOM   2775  O   VAL A 344      -7.069   7.367   6.386  1.00 95.57           O  
ATOM   2776  CG1 VAL A 344      -4.576   8.574   4.228  1.00 95.57           C  
ATOM   2777  CG2 VAL A 344      -2.715   8.019   5.822  1.00 95.57           C  
ATOM   2778  N   ASN A 345      -7.111   9.691   6.264  1.00 95.29           N  
ATOM   2779  CA  ASN A 345      -8.541   9.746   5.979  1.00 95.29           C  
ATOM   2780  C   ASN A 345      -8.836   9.400   4.522  1.00 95.29           C  
ATOM   2781  CB  ASN A 345      -9.104  11.127   6.322  1.00 95.29           C  
ATOM   2782  O   ASN A 345      -8.480  10.156   3.616  1.00 95.29           O  
ATOM   2783  CG  ASN A 345     -10.618  11.174   6.250  1.00 95.29           C  
ATOM   2784  ND2 ASN A 345     -11.208  12.208   6.838  1.00 95.29           N  
ATOM   2785  OD1 ASN A 345     -11.252  10.288   5.671  1.00 95.29           O  
ATOM   2786  N   VAL A 346      -9.602   8.287   4.306  1.00 94.52           N  
ATOM   2787  CA  VAL A 346      -9.916   7.893   2.936  1.00 94.52           C  
ATOM   2788  C   VAL A 346     -11.430   7.864   2.741  1.00 94.52           C  
ATOM   2789  CB  VAL A 346      -9.307   6.516   2.588  1.00 94.52           C  
ATOM   2790  O   VAL A 346     -11.932   7.201   1.830  1.00 94.52           O  
ATOM   2791  CG1 VAL A 346      -7.785   6.608   2.490  1.00 94.52           C  
ATOM   2792  CG2 VAL A 346      -9.717   5.474   3.627  1.00 94.52           C  
ATOM   2793  N   SER A 347     -12.100   8.619   3.593  1.00 92.50           N  
ATOM   2794  CA  SER A 347     -13.559   8.631   3.582  1.00 92.50           C  
ATOM   2795  C   SER A 347     -14.098   9.128   2.245  1.00 92.50           C  
ATOM   2796  CB  SER A 347     -14.096   9.507   4.715  1.00 92.50           C  
ATOM   2797  O   SER A 347     -15.016   8.531   1.680  1.00 92.50           O  
ATOM   2798  OG  SER A 347     -13.721   8.983   5.977  1.00 92.50           O  
ATOM   2799  N   SER A 348     -13.448  10.166   1.724  1.00 90.10           N  
ATOM   2800  CA  SER A 348     -13.939  10.807   0.509  1.00 90.10           C  
ATOM   2801  C   SER A 348     -13.772   9.895  -0.703  1.00 90.10           C  
ATOM   2802  CB  SER A 348     -13.210  12.129   0.267  1.00 90.10           C  
ATOM   2803  O   SER A 348     -14.583   9.933  -1.631  1.00 90.10           O  
ATOM   2804  OG  SER A 348     -11.827  11.908   0.050  1.00 90.10           O  
ATOM   2805  N   CYS A 349     -12.818   9.034  -0.631  1.00 91.08           N  
ATOM   2806  CA  CYS A 349     -12.575   8.217  -1.815  1.00 91.08           C  
ATOM   2807  C   CYS A 349     -13.165   6.822  -1.645  1.00 91.08           C  
ATOM   2808  CB  CYS A 349     -11.077   8.117  -2.099  1.00 91.08           C  
ATOM   2809  O   CYS A 349     -13.060   5.986  -2.544  1.00 91.08           O  
ATOM   2810  SG  CYS A 349     -10.165   7.160  -0.867  1.00 91.08           S  
ATOM   2811  N   ARG A 350     -13.821   6.628  -0.487  1.00 91.04           N  
ATOM   2812  CA  ARG A 350     -14.486   5.351  -0.249  1.00 91.04           C  
ATOM   2813  C   ARG A 350     -15.986   5.542  -0.051  1.00 91.04           C  
ATOM   2814  CB  ARG A 350     -13.882   4.649   0.969  1.00 91.04           C  
ATOM   2815  O   ARG A 350     -16.549   5.085   0.946  1.00 91.04           O  
ATOM   2816  CG  ARG A 350     -12.437   4.215   0.777  1.00 91.04           C  
ATOM   2817  CD  ARG A 350     -12.303   3.175  -0.327  1.00 91.04           C  
ATOM   2818  NE  ARG A 350     -10.914   2.770  -0.520  1.00 91.04           N  
ATOM   2819  NH1 ARG A 350     -11.176   2.183  -2.739  1.00 91.04           N  
ATOM   2820  NH2 ARG A 350      -9.131   1.969  -1.726  1.00 91.04           N  
ATOM   2821  CZ  ARG A 350     -10.410   2.308  -1.661  1.00 91.04           C  
ATOM   2822  N   PHE A 351     -16.574   6.374  -0.934  1.00 88.15           N  
ATOM   2823  CA  PHE A 351     -18.010   6.568  -1.099  1.00 88.15           C  
ATOM   2824  C   PHE A 351     -18.633   7.115   0.180  1.00 88.15           C  
ATOM   2825  CB  PHE A 351     -18.690   5.254  -1.494  1.00 88.15           C  
ATOM   2826  O   PHE A 351     -19.747   6.735   0.545  1.00 88.15           O  
ATOM   2827  CG  PHE A 351     -18.132   4.634  -2.746  1.00 88.15           C  
ATOM   2828  CD1 PHE A 351     -18.537   5.078  -3.999  1.00 88.15           C  
ATOM   2829  CD2 PHE A 351     -17.201   3.605  -2.671  1.00 88.15           C  
ATOM   2830  CE1 PHE A 351     -18.021   4.506  -5.160  1.00 88.15           C  
ATOM   2831  CE2 PHE A 351     -16.682   3.029  -3.826  1.00 88.15           C  
ATOM   2832  CZ  PHE A 351     -17.094   3.480  -5.070  1.00 88.15           C  
ATOM   2833  N   GLY A 352     -17.858   7.862   0.954  1.00 88.15           N  
ATOM   2834  CA  GLY A 352     -18.394   8.558   2.113  1.00 88.15           C  
ATOM   2835  C   GLY A 352     -18.391   7.711   3.372  1.00 88.15           C  
ATOM   2836  O   GLY A 352     -18.955   8.108   4.394  1.00 88.15           O  
ATOM   2837  N   SER A 353     -17.814   6.544   3.275  1.00 92.18           N  
ATOM   2838  CA  SER A 353     -17.683   5.683   4.445  1.00 92.18           C  
ATOM   2839  C   SER A 353     -16.613   6.203   5.399  1.00 92.18           C  
ATOM   2840  CB  SER A 353     -17.349   4.251   4.023  1.00 92.18           C  
ATOM   2841  O   SER A 353     -15.602   6.757   4.962  1.00 92.18           O  
ATOM   2842  OG  SER A 353     -17.067   3.446   5.155  1.00 92.18           O  
ATOM   2843  N   PRO A 354     -16.860   6.182   6.731  1.00 95.35           N  
ATOM   2844  CA  PRO A 354     -15.876   6.671   7.700  1.00 95.35           C  
ATOM   2845  C   PRO A 354     -14.671   5.742   7.837  1.00 95.35           C  
ATOM   2846  CB  PRO A 354     -16.669   6.732   9.008  1.00 95.35           C  
ATOM   2847  O   PRO A 354     -14.390   5.247   8.932  1.00 95.35           O  
ATOM   2848  CG  PRO A 354     -17.660   5.618   8.906  1.00 95.35           C  
ATOM   2849  CD  PRO A 354     -18.092   5.494   7.473  1.00 95.35           C  
ATOM   2850  N   SER A 355     -13.874   5.578   6.728  1.00 95.62           N  
ATOM   2851  CA  SER A 355     -12.743   4.658   6.660  1.00 95.62           C  
ATOM   2852  C   SER A 355     -11.417   5.402   6.774  1.00 95.62           C  
ATOM   2853  CB  SER A 355     -12.779   3.860   5.355  1.00 95.62           C  
ATOM   2854  O   SER A 355     -11.255   6.484   6.206  1.00 95.62           O  
ATOM   2855  OG  SER A 355     -13.993   3.139   5.239  1.00 95.62           O  
ATOM   2856  N   PHE A 356     -10.529   4.753   7.530  1.00 97.34           N  
ATOM   2857  CA  PHE A 356      -9.200   5.308   7.754  1.00 97.34           C  
ATOM   2858  C   PHE A 356      -8.130   4.236   7.586  1.00 97.34           C  
ATOM   2859  CB  PHE A 356      -9.104   5.931   9.151  1.00 97.34           C  
ATOM   2860  O   PHE A 356      -8.364   3.065   7.892  1.00 97.34           O  
ATOM   2861  CG  PHE A 356     -10.040   7.090   9.364  1.00 97.34           C  
ATOM   2862  CD1 PHE A 356      -9.579   8.398   9.275  1.00 97.34           C  
ATOM   2863  CD2 PHE A 356     -11.380   6.871   9.655  1.00 97.34           C  
ATOM   2864  CE1 PHE A 356     -10.443   9.473   9.472  1.00 97.34           C  
ATOM   2865  CE2 PHE A 356     -12.249   7.941   9.853  1.00 97.34           C  
ATOM   2866  CZ  PHE A 356     -11.778   9.241   9.762  1.00 97.34           C  
ATOM   2867  N   ALA A 357      -6.958   4.667   7.088  1.00 97.71           N  
ATOM   2868  CA  ALA A 357      -5.821   3.757   6.968  1.00 97.71           C  
ATOM   2869  C   ALA A 357      -4.713   4.132   7.947  1.00 97.71           C  
ATOM   2870  CB  ALA A 357      -5.287   3.760   5.538  1.00 97.71           C  
ATOM   2871  O   ALA A 357      -4.513   5.312   8.247  1.00 97.71           O  
ATOM   2872  N   SER A 358      -4.085   3.140   8.450  1.00 98.29           N  
ATOM   2873  CA  SER A 358      -2.942   3.302   9.344  1.00 98.29           C  
ATOM   2874  C   SER A 358      -1.935   2.172   9.164  1.00 98.29           C  
ATOM   2875  CB  SER A 358      -3.404   3.358  10.801  1.00 98.29           C  
ATOM   2876  O   SER A 358      -2.143   1.272   8.348  1.00 98.29           O  
ATOM   2877  OG  SER A 358      -3.897   2.098  11.221  1.00 98.29           O  
ATOM   2878  N   LEU A 359      -0.841   2.378   9.835  1.00 98.48           N  
ATOM   2879  CA  LEU A 359       0.036   1.218   9.949  1.00 98.48           C  
ATOM   2880  C   LEU A 359      -0.521   0.212  10.950  1.00 98.48           C  
ATOM   2881  CB  LEU A 359       1.443   1.650  10.370  1.00 98.48           C  
ATOM   2882  O   LEU A 359      -1.339   0.566  11.802  1.00 98.48           O  
ATOM   2883  CG  LEU A 359       2.189   2.569   9.401  1.00 98.48           C  
ATOM   2884  CD1 LEU A 359       3.518   3.009  10.006  1.00 98.48           C  
ATOM   2885  CD2 LEU A 359       2.409   1.871   8.063  1.00 98.48           C  
ATOM   2886  N   PRO A 360      -0.102  -1.053  10.884  1.00 98.67           N  
ATOM   2887  CA  PRO A 360      -0.665  -2.088  11.754  1.00 98.67           C  
ATOM   2888  C   PRO A 360      -0.511  -1.759  13.238  1.00 98.67           C  
ATOM   2889  CB  PRO A 360       0.141  -3.336  11.385  1.00 98.67           C  
ATOM   2890  O   PRO A 360       0.497  -1.175  13.643  1.00 98.67           O  
ATOM   2891  CG  PRO A 360       0.560  -3.115   9.967  1.00 98.67           C  
ATOM   2892  CD  PRO A 360       0.886  -1.660   9.788  1.00 98.67           C  
ATOM   2893  N   HIS A 361      -1.568  -2.058  13.965  1.00 98.59           N  
ATOM   2894  CA  HIS A 361      -1.617  -1.870  15.411  1.00 98.59           C  
ATOM   2895  C   HIS A 361      -1.338  -0.419  15.787  1.00 98.59           C  
ATOM   2896  CB  HIS A 361      -0.615  -2.794  16.105  1.00 98.59           C  
ATOM   2897  O   HIS A 361      -0.758  -0.147  16.841  1.00 98.59           O  
ATOM   2898  CG  HIS A 361      -0.987  -4.241  16.038  1.00 98.59           C  
ATOM   2899  CD2 HIS A 361      -0.925  -5.128  15.017  1.00 98.59           C  
ATOM   2900  ND1 HIS A 361      -1.496  -4.930  17.117  1.00 98.59           N  
ATOM   2901  CE1 HIS A 361      -1.731  -6.182  16.762  1.00 98.59           C  
ATOM   2902  NE2 HIS A 361      -1.393  -6.328  15.492  1.00 98.59           N  
ATOM   2903  N   PHE A 362      -1.631   0.443  14.837  1.00 98.42           N  
ATOM   2904  CA  PHE A 362      -1.542   1.888  15.016  1.00 98.42           C  
ATOM   2905  C   PHE A 362      -0.100   2.314  15.264  1.00 98.42           C  
ATOM   2906  CB  PHE A 362      -2.431   2.343  16.176  1.00 98.42           C  
ATOM   2907  O   PHE A 362       0.152   3.271  15.999  1.00 98.42           O  
ATOM   2908  CG  PHE A 362      -3.897   2.078  15.958  1.00 98.42           C  
ATOM   2909  CD1 PHE A 362      -4.598   2.749  14.963  1.00 98.42           C  
ATOM   2910  CD2 PHE A 362      -4.573   1.158  16.748  1.00 98.42           C  
ATOM   2911  CE1 PHE A 362      -5.954   2.506  14.759  1.00 98.42           C  
ATOM   2912  CE2 PHE A 362      -5.929   0.910  16.550  1.00 98.42           C  
ATOM   2913  CZ  PHE A 362      -6.617   1.586  15.556  1.00 98.42           C  
ATOM   2914  N   TYR A 363       0.863   1.536  14.680  1.00 98.27           N  
ATOM   2915  CA  TYR A 363       2.273   1.905  14.739  1.00 98.27           C  
ATOM   2916  C   TYR A 363       2.496   3.301  14.170  1.00 98.27           C  
ATOM   2917  CB  TYR A 363       3.127   0.887  13.977  1.00 98.27           C  
ATOM   2918  O   TYR A 363       2.023   3.615  13.076  1.00 98.27           O  
ATOM   2919  CG  TYR A 363       4.591   1.249  13.915  1.00 98.27           C  
ATOM   2920  CD1 TYR A 363       5.211   1.520  12.697  1.00 98.27           C  
ATOM   2921  CD2 TYR A 363       5.357   1.321  15.073  1.00 98.27           C  
ATOM   2922  CE1 TYR A 363       6.560   1.852  12.634  1.00 98.27           C  
ATOM   2923  CE2 TYR A 363       6.708   1.652  15.022  1.00 98.27           C  
ATOM   2924  OH  TYR A 363       8.635   2.244  13.745  1.00 98.27           O  
ATOM   2925  CZ  TYR A 363       7.299   1.916  13.801  1.00 98.27           C  
ATOM   2926  N   GLN A 364       3.159   4.245  14.969  1.00 96.11           N  
ATOM   2927  CA  GLN A 364       3.504   5.624  14.638  1.00 96.11           C  
ATOM   2928  C   GLN A 364       2.279   6.531  14.717  1.00 96.11           C  
ATOM   2929  CB  GLN A 364       4.126   5.703  13.243  1.00 96.11           C  
ATOM   2930  O   GLN A 364       2.262   7.612  14.125  1.00 96.11           O  
ATOM   2931  CG  GLN A 364       5.504   5.062  13.147  1.00 96.11           C  
ATOM   2932  CD  GLN A 364       6.614   5.984  13.618  1.00 96.11           C  
ATOM   2933  NE2 GLN A 364       7.798   5.424  13.836  1.00 96.11           N  
ATOM   2934  OE1 GLN A 364       6.408   7.191  13.782  1.00 96.11           O  
ATOM   2935  N   ALA A 365       1.184   5.958  15.301  1.00 97.04           N  
ATOM   2936  CA  ALA A 365      -0.013   6.778  15.467  1.00 97.04           C  
ATOM   2937  C   ALA A 365      -0.086   7.363  16.874  1.00 97.04           C  
ATOM   2938  CB  ALA A 365      -1.266   5.958  15.169  1.00 97.04           C  
ATOM   2939  O   ALA A 365       0.629   6.920  17.775  1.00 97.04           O  
ATOM   2940  N   ASP A 366      -0.875   8.346  17.082  1.00 97.07           N  
ATOM   2941  CA  ASP A 366      -1.111   8.955  18.388  1.00 97.07           C  
ATOM   2942  C   ASP A 366      -1.572   7.913  19.404  1.00 97.07           C  
ATOM   2943  CB  ASP A 366      -2.147  10.076  18.278  1.00 97.07           C  
ATOM   2944  O   ASP A 366      -2.327   6.999  19.066  1.00 97.07           O  
ATOM   2945  CG  ASP A 366      -2.210  10.949  19.518  1.00 97.07           C  
ATOM   2946  OD1 ASP A 366      -2.859  10.553  20.511  1.00 97.07           O  
ATOM   2947  OD2 ASP A 366      -1.608  12.044  19.502  1.00 97.07           O  
ATOM   2948  N   ALA A 367      -1.165   8.026  20.616  1.00 97.13           N  
ATOM   2949  CA  ALA A 367      -1.453   7.052  21.665  1.00 97.13           C  
ATOM   2950  C   ALA A 367      -2.952   6.967  21.938  1.00 97.13           C  
ATOM   2951  CB  ALA A 367      -0.702   7.411  22.945  1.00 97.13           C  
ATOM   2952  O   ALA A 367      -3.429   5.989  22.518  1.00 97.13           O  
ATOM   2953  N   TYR A 368      -3.676   7.995  21.485  1.00 97.23           N  
ATOM   2954  CA  TYR A 368      -5.130   8.024  21.602  1.00 97.23           C  
ATOM   2955  C   TYR A 368      -5.746   6.733  21.076  1.00 97.23           C  
ATOM   2956  CB  TYR A 368      -5.707   9.224  20.845  1.00 97.23           C  
ATOM   2957  O   TYR A 368      -6.665   6.183  21.686  1.00 97.23           O  
ATOM   2958  CG  TYR A 368      -7.201   9.152  20.641  1.00 97.23           C  
ATOM   2959  CD1 TYR A 368      -7.738   8.755  19.418  1.00 97.23           C  
ATOM   2960  CD2 TYR A 368      -8.077   9.482  21.669  1.00 97.23           C  
ATOM   2961  CE1 TYR A 368      -9.114   8.689  19.225  1.00 97.23           C  
ATOM   2962  CE2 TYR A 368      -9.455   9.419  21.487  1.00 97.23           C  
ATOM   2963  OH  TYR A 368     -11.326   8.959  20.078  1.00 97.23           O  
ATOM   2964  CZ  TYR A 368      -9.963   9.022  20.264  1.00 97.23           C  
ATOM   2965  N   TYR A 369      -5.236   6.199  20.010  1.00 97.99           N  
ATOM   2966  CA  TYR A 369      -5.798   5.027  19.347  1.00 97.99           C  
ATOM   2967  C   TYR A 369      -5.542   3.765  20.162  1.00 97.99           C  
ATOM   2968  CB  TYR A 369      -5.210   4.870  17.942  1.00 97.99           C  
ATOM   2969  O   TYR A 369      -6.454   2.966  20.384  1.00 97.99           O  
ATOM   2970  CG  TYR A 369      -5.443   6.064  17.049  1.00 97.99           C  
ATOM   2971  CD1 TYR A 369      -6.723   6.386  16.604  1.00 97.99           C  
ATOM   2972  CD2 TYR A 369      -4.384   6.872  16.648  1.00 97.99           C  
ATOM   2973  CE1 TYR A 369      -6.943   7.485  15.780  1.00 97.99           C  
ATOM   2974  CE2 TYR A 369      -4.592   7.973  15.823  1.00 97.99           C  
ATOM   2975  OH  TYR A 369      -6.085   9.360  14.579  1.00 97.99           O  
ATOM   2976  CZ  TYR A 369      -5.873   8.271  15.396  1.00 97.99           C  
ATOM   2977  N   THR A 370      -4.329   3.607  20.647  1.00 97.62           N  
ATOM   2978  CA  THR A 370      -3.971   2.420  21.415  1.00 97.62           C  
ATOM   2979  C   THR A 370      -4.606   2.461  22.802  1.00 97.62           C  
ATOM   2980  CB  THR A 370      -2.444   2.281  21.550  1.00 97.62           C  
ATOM   2981  O   THR A 370      -4.988   1.423  23.346  1.00 97.62           O  
ATOM   2982  CG2 THR A 370      -1.796   1.990  20.200  1.00 97.62           C  
ATOM   2983  OG1 THR A 370      -1.904   3.501  22.073  1.00 97.62           O  
ATOM   2984  N   ASP A 371      -4.795   3.628  23.342  1.00 96.90           N  
ATOM   2985  CA  ASP A 371      -5.349   3.796  24.682  1.00 96.90           C  
ATOM   2986  C   ASP A 371      -6.862   3.588  24.682  1.00 96.90           C  
ATOM   2987  CB  ASP A 371      -5.008   5.182  25.234  1.00 96.90           C  
ATOM   2988  O   ASP A 371      -7.453   3.293  25.722  1.00 96.90           O  
ATOM   2989  CG  ASP A 371      -3.535   5.341  25.567  1.00 96.90           C  
ATOM   2990  OD1 ASP A 371      -2.814   4.323  25.651  1.00 96.90           O  
ATOM   2991  OD2 ASP A 371      -3.092   6.496  25.752  1.00 96.90           O  
ATOM   2992  N   SER A 372      -7.507   3.664  23.484  1.00 96.25           N  
ATOM   2993  CA  SER A 372      -8.962   3.637  23.380  1.00 96.25           C  
ATOM   2994  C   SER A 372      -9.483   2.208  23.282  1.00 96.25           C  
ATOM   2995  CB  SER A 372      -9.429   4.444  22.168  1.00 96.25           C  
ATOM   2996  O   SER A 372     -10.665   1.954  23.526  1.00 96.25           O  
ATOM   2997  OG  SER A 372      -9.079   5.810  22.308  1.00 96.25           O  
ATOM   2998  N   ILE A 373      -8.609   1.283  23.002  1.00 97.72           N  
ATOM   2999  CA  ILE A 373      -9.059  -0.096  22.840  1.00 97.72           C  
ATOM   3000  C   ILE A 373      -8.030  -1.048  23.446  1.00 97.72           C  
ATOM   3001  CB  ILE A 373      -9.298  -0.441  21.353  1.00 97.72           C  
ATOM   3002  O   ILE A 373      -6.907  -0.645  23.754  1.00 97.72           O  
ATOM   3003  CG1 ILE A 373      -7.999  -0.290  20.554  1.00 97.72           C  
ATOM   3004  CG2 ILE A 373     -10.407   0.438  20.767  1.00 97.72           C  
ATOM   3005  CD1 ILE A 373      -8.074  -0.847  19.139  1.00 97.72           C  
ATOM   3006  N   GLU A 374      -8.448  -2.333  23.654  1.00 98.09           N  
ATOM   3007  CA  GLU A 374      -7.573  -3.410  24.107  1.00 98.09           C  
ATOM   3008  C   GLU A 374      -7.302  -4.410  22.987  1.00 98.09           C  
ATOM   3009  CB  GLU A 374      -8.181  -4.125  25.316  1.00 98.09           C  
ATOM   3010  O   GLU A 374      -8.182  -4.686  22.168  1.00 98.09           O  
ATOM   3011  CG  GLU A 374      -8.262  -3.260  26.566  1.00 98.09           C  
ATOM   3012  CD  GLU A 374      -8.784  -4.010  27.781  1.00 98.09           C  
ATOM   3013  OE1 GLU A 374      -9.261  -3.358  28.738  1.00 98.09           O  
ATOM   3014  OE2 GLU A 374      -8.714  -5.259  27.778  1.00 98.09           O  
ATOM   3015  N   GLY A 375      -6.052  -4.902  22.892  1.00 97.38           N  
ATOM   3016  CA  GLY A 375      -5.736  -5.962  21.948  1.00 97.38           C  
ATOM   3017  C   GLY A 375      -4.826  -5.506  20.822  1.00 97.38           C  
ATOM   3018  O   GLY A 375      -4.604  -6.244  19.860  1.00 97.38           O  
ATOM   3019  N   VAL A 376      -4.245  -4.263  20.911  1.00 97.88           N  
ATOM   3020  CA  VAL A 376      -3.313  -3.777  19.899  1.00 97.88           C  
ATOM   3021  C   VAL A 376      -1.972  -3.443  20.547  1.00 97.88           C  
ATOM   3022  CB  VAL A 376      -3.872  -2.539  19.162  1.00 97.88           C  
ATOM   3023  O   VAL A 376      -1.929  -2.870  21.638  1.00 97.88           O  
ATOM   3024  CG1 VAL A 376      -5.097  -2.913  18.329  1.00 97.88           C  
ATOM   3025  CG2 VAL A 376      -4.217  -1.436  20.160  1.00 97.88           C  
ATOM   3026  N   ARG A 377      -0.917  -3.802  19.862  1.00 97.48           N  
ATOM   3027  CA  ARG A 377       0.435  -3.565  20.357  1.00 97.48           C  
ATOM   3028  C   ARG A 377       1.380  -3.202  19.216  1.00 97.48           C  
ATOM   3029  CB  ARG A 377       0.959  -4.795  21.100  1.00 97.48           C  
ATOM   3030  O   ARG A 377       1.853  -4.080  18.492  1.00 97.48           O  
ATOM   3031  CG  ARG A 377       2.292  -4.572  21.798  1.00 97.48           C  
ATOM   3032  CD  ARG A 377       2.750  -5.813  22.550  1.00 97.48           C  
ATOM   3033  NE  ARG A 377       4.079  -5.635  23.127  1.00 97.48           N  
ATOM   3034  NH1 ARG A 377       4.120  -7.685  24.191  1.00 97.48           N  
ATOM   3035  NH2 ARG A 377       5.909  -6.262  24.365  1.00 97.48           N  
ATOM   3036  CZ  ARG A 377       4.700  -6.528  23.893  1.00 97.48           C  
ATOM   3037  N   PRO A 378       1.671  -1.889  19.058  1.00 98.00           N  
ATOM   3038  CA  PRO A 378       2.541  -1.451  17.965  1.00 98.00           C  
ATOM   3039  C   PRO A 378       3.994  -1.878  18.160  1.00 98.00           C  
ATOM   3040  CB  PRO A 378       2.411   0.073  17.999  1.00 98.00           C  
ATOM   3041  O   PRO A 378       4.556  -1.691  19.243  1.00 98.00           O  
ATOM   3042  CG  PRO A 378       2.019   0.392  19.405  1.00 98.00           C  
ATOM   3043  CD  PRO A 378       1.219  -0.756  19.949  1.00 98.00           C  
ATOM   3044  N   GLU A 379       4.613  -2.534  17.182  1.00 98.03           N  
ATOM   3045  CA  GLU A 379       6.016  -2.934  17.159  1.00 98.03           C  
ATOM   3046  C   GLU A 379       6.663  -2.603  15.817  1.00 98.03           C  
ATOM   3047  CB  GLU A 379       6.153  -4.430  17.454  1.00 98.03           C  
ATOM   3048  O   GLU A 379       6.159  -2.999  14.765  1.00 98.03           O  
ATOM   3049  CG  GLU A 379       5.667  -4.831  18.839  1.00 98.03           C  
ATOM   3050  CD  GLU A 379       5.746  -6.328  19.093  1.00 98.03           C  
ATOM   3051  OE1 GLU A 379       4.690  -6.961  19.325  1.00 98.03           O  
ATOM   3052  OE2 GLU A 379       6.872  -6.873  19.060  1.00 98.03           O  
ATOM   3053  N   LYS A 380       7.712  -1.957  15.840  1.00 96.60           N  
ATOM   3054  CA  LYS A 380       8.409  -1.499  14.642  1.00 96.60           C  
ATOM   3055  C   LYS A 380       8.770  -2.672  13.735  1.00 96.60           C  
ATOM   3056  CB  LYS A 380       9.671  -0.721  15.019  1.00 96.60           C  
ATOM   3057  O   LYS A 380       8.516  -2.632  12.529  1.00 96.60           O  
ATOM   3058  CG  LYS A 380      10.455  -0.197  13.825  1.00 96.60           C  
ATOM   3059  CD  LYS A 380      11.653   0.635  14.265  1.00 96.60           C  
ATOM   3060  CE  LYS A 380      12.449   1.146  13.071  1.00 96.60           C  
ATOM   3061  NZ  LYS A 380      13.591   2.009  13.495  1.00 96.60           N  
ATOM   3062  N   SER A 381       9.375  -3.770  14.233  1.00 96.05           N  
ATOM   3063  CA  SER A 381       9.855  -4.902  13.447  1.00 96.05           C  
ATOM   3064  C   SER A 381       8.701  -5.637  12.774  1.00 96.05           C  
ATOM   3065  CB  SER A 381      10.643  -5.872  14.329  1.00 96.05           C  
ATOM   3066  O   SER A 381       8.883  -6.264  11.728  1.00 96.05           O  
ATOM   3067  OG  SER A 381       9.832  -6.369  15.379  1.00 96.05           O  
ATOM   3068  N   LYS A 382       7.462  -5.441  13.307  1.00 97.03           N  
ATOM   3069  CA  LYS A 382       6.321  -6.190  12.791  1.00 97.03           C  
ATOM   3070  C   LYS A 382       5.403  -5.295  11.964  1.00 97.03           C  
ATOM   3071  CB  LYS A 382       5.535  -6.829  13.938  1.00 97.03           C  
ATOM   3072  O   LYS A 382       4.690  -5.775  11.080  1.00 97.03           O  
ATOM   3073  CG  LYS A 382       6.285  -7.940  14.658  1.00 97.03           C  
ATOM   3074  CD  LYS A 382       5.407  -8.623  15.699  1.00 97.03           C  
ATOM   3075  CE  LYS A 382       6.147  -9.755  16.400  1.00 97.03           C  
ATOM   3076  NZ  LYS A 382       5.301 -10.407  17.443  1.00 97.03           N  
ATOM   3077  N   HIS A 383       5.530  -3.953  12.175  1.00 98.21           N  
ATOM   3078  CA  HIS A 383       4.413  -3.161  11.671  1.00 98.21           C  
ATOM   3079  C   HIS A 383       4.903  -2.006  10.806  1.00 98.21           C  
ATOM   3080  CB  HIS A 383       3.569  -2.628  12.830  1.00 98.21           C  
ATOM   3081  O   HIS A 383       4.109  -1.163  10.380  1.00 98.21           O  
ATOM   3082  CG  HIS A 383       2.922  -3.702  13.645  1.00 98.21           C  
ATOM   3083  CD2 HIS A 383       2.370  -4.884  13.281  1.00 98.21           C  
ATOM   3084  ND1 HIS A 383       2.787  -3.618  15.014  1.00 98.21           N  
ATOM   3085  CE1 HIS A 383       2.179  -4.706  15.458  1.00 98.21           C  
ATOM   3086  NE2 HIS A 383       1.915  -5.489  14.426  1.00 98.21           N  
ATOM   3087  N   GLU A 384       6.176  -1.939  10.512  1.00 97.93           N  
ATOM   3088  CA  GLU A 384       6.739  -0.856   9.711  1.00 97.93           C  
ATOM   3089  C   GLU A 384       6.542  -1.114   8.220  1.00 97.93           C  
ATOM   3090  CB  GLU A 384       8.227  -0.675  10.022  1.00 97.93           C  
ATOM   3091  O   GLU A 384       6.654  -2.253   7.761  1.00 97.93           O  
ATOM   3092  CG  GLU A 384       8.876   0.480   9.273  1.00 97.93           C  
ATOM   3093  CD  GLU A 384      10.341   0.676   9.626  1.00 97.93           C  
ATOM   3094  OE1 GLU A 384      10.720   1.794  10.043  1.00 97.93           O  
ATOM   3095  OE2 GLU A 384      11.117  -0.295   9.483  1.00 97.93           O  
ATOM   3096  N   PHE A 385       6.099  -0.181   7.539  1.00 98.23           N  
ATOM   3097  CA  PHE A 385       6.047  -0.157   6.082  1.00 98.23           C  
ATOM   3098  C   PHE A 385       7.347   0.386   5.502  1.00 98.23           C  
ATOM   3099  CB  PHE A 385       4.863   0.687   5.599  1.00 98.23           C  
ATOM   3100  O   PHE A 385       7.676   1.559   5.693  1.00 98.23           O  
ATOM   3101  CG  PHE A 385       4.648   0.635   4.110  1.00 98.23           C  
ATOM   3102  CD1 PHE A 385       5.677   0.954   3.233  1.00 98.23           C  
ATOM   3103  CD2 PHE A 385       3.415   0.266   3.588  1.00 98.23           C  
ATOM   3104  CE1 PHE A 385       5.480   0.906   1.855  1.00 98.23           C  
ATOM   3105  CE2 PHE A 385       3.211   0.216   2.212  1.00 98.23           C  
ATOM   3106  CZ  PHE A 385       4.244   0.537   1.347  1.00 98.23           C  
ATOM   3107  N   PHE A 386       8.021  -0.455   4.679  1.00 97.59           N  
ATOM   3108  CA  PHE A 386       9.290   0.054   4.172  1.00 97.59           C  
ATOM   3109  C   PHE A 386       9.565  -0.478   2.770  1.00 97.59           C  
ATOM   3110  CB  PHE A 386      10.438  -0.325   5.112  1.00 97.59           C  
ATOM   3111  O   PHE A 386       8.978  -1.479   2.355  1.00 97.59           O  
ATOM   3112  CG  PHE A 386      10.714  -1.803   5.169  1.00 97.59           C  
ATOM   3113  CD1 PHE A 386      10.144  -2.594   6.159  1.00 97.59           C  
ATOM   3114  CD2 PHE A 386      11.544  -2.402   4.230  1.00 97.59           C  
ATOM   3115  CE1 PHE A 386      10.397  -3.962   6.213  1.00 97.59           C  
ATOM   3116  CE2 PHE A 386      11.802  -3.769   4.278  1.00 97.59           C  
ATOM   3117  CZ  PHE A 386      11.229  -4.547   5.271  1.00 97.59           C  
ATOM   3118  N   LEU A 387      10.404   0.184   2.133  1.00 95.88           N  
ATOM   3119  CA  LEU A 387      10.910  -0.149   0.806  1.00 95.88           C  
ATOM   3120  C   LEU A 387      12.421   0.041   0.737  1.00 95.88           C  
ATOM   3121  CB  LEU A 387      10.227   0.713  -0.260  1.00 95.88           C  
ATOM   3122  O   LEU A 387      12.935   1.102   1.099  1.00 95.88           O  
ATOM   3123  CG  LEU A 387      10.658   0.469  -1.707  1.00 95.88           C  
ATOM   3124  CD1 LEU A 387      10.073  -0.842  -2.221  1.00 95.88           C  
ATOM   3125  CD2 LEU A 387      10.233   1.634  -2.595  1.00 95.88           C  
ATOM   3126  N   THR A 388      13.122  -0.993   0.345  1.00 96.23           N  
ATOM   3127  CA  THR A 388      14.567  -0.908   0.166  1.00 96.23           C  
ATOM   3128  C   THR A 388      14.929  -0.912  -1.316  1.00 96.23           C  
ATOM   3129  CB  THR A 388      15.287  -2.070   0.876  1.00 96.23           C  
ATOM   3130  O   THR A 388      14.599  -1.853  -2.039  1.00 96.23           O  
ATOM   3131  CG2 THR A 388      16.801  -1.919   0.781  1.00 96.23           C  
ATOM   3132  OG1 THR A 388      14.906  -2.088   2.257  1.00 96.23           O  
ATOM   3133  N   LEU A 389      15.629   0.151  -1.682  1.00 95.04           N  
ATOM   3134  CA  LEU A 389      15.968   0.329  -3.090  1.00 95.04           C  
ATOM   3135  C   LEU A 389      17.480   0.363  -3.285  1.00 95.04           C  
ATOM   3136  CB  LEU A 389      15.343   1.617  -3.632  1.00 95.04           C  
ATOM   3137  O   LEU A 389      18.202   0.946  -2.473  1.00 95.04           O  
ATOM   3138  CG  LEU A 389      13.819   1.717  -3.552  1.00 95.04           C  
ATOM   3139  CD1 LEU A 389      13.355   3.104  -3.985  1.00 95.04           C  
ATOM   3140  CD2 LEU A 389      13.166   0.638  -4.409  1.00 95.04           C  
ATOM   3141  N   GLU A 390      17.872  -0.299  -4.383  1.00 93.70           N  
ATOM   3142  CA  GLU A 390      19.266  -0.112  -4.773  1.00 93.70           C  
ATOM   3143  C   GLU A 390      19.504   1.295  -5.315  1.00 93.70           C  
ATOM   3144  CB  GLU A 390      19.677  -1.153  -5.817  1.00 93.70           C  
ATOM   3145  O   GLU A 390      18.837   1.723  -6.260  1.00 93.70           O  
ATOM   3146  CG  GLU A 390      21.182  -1.272  -6.008  1.00 93.70           C  
ATOM   3147  CD  GLU A 390      21.774  -0.141  -6.833  1.00 93.70           C  
ATOM   3148  OE1 GLU A 390      22.857   0.372  -6.472  1.00 93.70           O  
ATOM   3149  OE2 GLU A 390      21.148   0.237  -7.849  1.00 93.70           O  
ATOM   3150  N   PRO A 391      20.380   2.056  -4.775  1.00 90.72           N  
ATOM   3151  CA  PRO A 391      20.532   3.497  -4.985  1.00 90.72           C  
ATOM   3152  C   PRO A 391      20.917   3.848  -6.421  1.00 90.72           C  
ATOM   3153  CB  PRO A 391      21.650   3.880  -4.011  1.00 90.72           C  
ATOM   3154  O   PRO A 391      20.575   4.927  -6.910  1.00 90.72           O  
ATOM   3155  CG  PRO A 391      22.353   2.595  -3.714  1.00 90.72           C  
ATOM   3156  CD  PRO A 391      21.369   1.469  -3.855  1.00 90.72           C  
ATOM   3157  N   THR A 392      21.618   2.939  -7.114  1.00 88.44           N  
ATOM   3158  CA  THR A 392      22.120   3.250  -8.447  1.00 88.44           C  
ATOM   3159  C   THR A 392      21.040   3.019  -9.500  1.00 88.44           C  
ATOM   3160  CB  THR A 392      23.362   2.404  -8.788  1.00 88.44           C  
ATOM   3161  O   THR A 392      20.810   3.874 -10.359  1.00 88.44           O  
ATOM   3162  CG2 THR A 392      23.950   2.809 -10.135  1.00 88.44           C  
ATOM   3163  OG1 THR A 392      24.353   2.591  -7.771  1.00 88.44           O  
ATOM   3164  N   THR A 393      20.280   1.957  -9.350  1.00 87.52           N  
ATOM   3165  CA  THR A 393      19.347   1.564 -10.401  1.00 87.52           C  
ATOM   3166  C   THR A 393      17.916   1.931 -10.018  1.00 87.52           C  
ATOM   3167  CB  THR A 393      19.433   0.053 -10.688  1.00 87.52           C  
ATOM   3168  O   THR A 393      17.053   2.071 -10.886  1.00 87.52           O  
ATOM   3169  CG2 THR A 393      20.832  -0.339 -11.153  1.00 87.52           C  
ATOM   3170  OG1 THR A 393      19.118  -0.673  -9.493  1.00 87.52           O  
ATOM   3171  N   GLY A 394      17.625   2.032  -8.680  1.00 89.22           N  
ATOM   3172  CA  GLY A 394      16.276   2.293  -8.206  1.00 89.22           C  
ATOM   3173  C   GLY A 394      15.415   1.045  -8.139  1.00 89.22           C  
ATOM   3174  O   GLY A 394      14.212   1.127  -7.883  1.00 89.22           O  
ATOM   3175  N   ILE A 395      16.008  -0.104  -8.382  1.00 89.75           N  
ATOM   3176  CA  ILE A 395      15.309  -1.384  -8.364  1.00 89.75           C  
ATOM   3177  C   ILE A 395      14.984  -1.774  -6.924  1.00 89.75           C  
ATOM   3178  CB  ILE A 395      16.143  -2.493  -9.045  1.00 89.75           C  
ATOM   3179  O   ILE A 395      15.855  -1.733  -6.052  1.00 89.75           O  
ATOM   3180  CG1 ILE A 395      16.301  -2.200 -10.541  1.00 89.75           C  
ATOM   3181  CG2 ILE A 395      15.502  -3.865  -8.820  1.00 89.75           C  
ATOM   3182  CD1 ILE A 395      17.249  -3.148 -11.261  1.00 89.75           C  
ATOM   3183  N   PRO A 396      13.711  -2.126  -6.669  1.00 92.09           N  
ATOM   3184  CA  PRO A 396      13.352  -2.546  -5.312  1.00 92.09           C  
ATOM   3185  C   PRO A 396      13.976  -3.886  -4.926  1.00 92.09           C  
ATOM   3186  CB  PRO A 396      11.826  -2.650  -5.367  1.00 92.09           C  
ATOM   3187  O   PRO A 396      13.876  -4.857  -5.679  1.00 92.09           O  
ATOM   3188  CG  PRO A 396      11.488  -2.548  -6.820  1.00 92.09           C  
ATOM   3189  CD  PRO A 396      12.750  -2.269  -7.584  1.00 92.09           C  
ATOM   3190  N   LEU A 397      14.685  -3.922  -3.780  1.00 94.50           N  
ATOM   3191  CA  LEU A 397      15.315  -5.138  -3.279  1.00 94.50           C  
ATOM   3192  C   LEU A 397      14.376  -5.890  -2.341  1.00 94.50           C  
ATOM   3193  CB  LEU A 397      16.621  -4.806  -2.554  1.00 94.50           C  
ATOM   3194  O   LEU A 397      14.307  -7.120  -2.381  1.00 94.50           O  
ATOM   3195  CG  LEU A 397      17.699  -4.107  -3.384  1.00 94.50           C  
ATOM   3196  CD1 LEU A 397      18.890  -3.739  -2.505  1.00 94.50           C  
ATOM   3197  CD2 LEU A 397      18.139  -4.994  -4.544  1.00 94.50           C  
ATOM   3198  N   GLU A 398      13.695  -5.129  -1.567  1.00 95.57           N  
ATOM   3199  CA  GLU A 398      12.752  -5.667  -0.591  1.00 95.57           C  
ATOM   3200  C   GLU A 398      11.626  -4.677  -0.307  1.00 95.57           C  
ATOM   3201  CB  GLU A 398      13.472  -6.031   0.710  1.00 95.57           C  
ATOM   3202  O   GLU A 398      11.873  -3.482  -0.129  1.00 95.57           O  
ATOM   3203  CG  GLU A 398      12.578  -6.704   1.741  1.00 95.57           C  
ATOM   3204  CD  GLU A 398      13.312  -7.079   3.019  1.00 95.57           C  
ATOM   3205  OE1 GLU A 398      12.819  -7.953   3.767  1.00 95.57           O  
ATOM   3206  OE2 GLU A 398      14.388  -6.493   3.273  1.00 95.57           O  
ATOM   3207  N   VAL A 399      10.408  -5.175  -0.326  1.00 95.06           N  
ATOM   3208  CA  VAL A 399       9.233  -4.367  -0.020  1.00 95.06           C  
ATOM   3209  C   VAL A 399       8.422  -5.033   1.090  1.00 95.06           C  
ATOM   3210  CB  VAL A 399       8.350  -4.153  -1.270  1.00 95.06           C  
ATOM   3211  O   VAL A 399       8.142  -6.232   1.028  1.00 95.06           O  
ATOM   3212  CG1 VAL A 399       7.148  -3.270  -0.937  1.00 95.06           C  
ATOM   3213  CG2 VAL A 399       9.170  -3.539  -2.403  1.00 95.06           C  
ATOM   3214  N   SER A 400       8.206  -4.268   2.092  1.00 97.07           N  
ATOM   3215  CA  SER A 400       7.285  -4.680   3.145  1.00 97.07           C  
ATOM   3216  C   SER A 400       6.140  -3.684   3.300  1.00 97.07           C  
ATOM   3217  CB  SER A 400       8.024  -4.831   4.476  1.00 97.07           C  
ATOM   3218  O   SER A 400       6.274  -2.682   4.006  1.00 97.07           O  
ATOM   3219  OG  SER A 400       7.184  -5.420   5.454  1.00 97.07           O  
ATOM   3220  N   ALA A 401       5.070  -4.009   2.493  1.00 96.83           N  
ATOM   3221  CA  ALA A 401       3.884  -3.158   2.533  1.00 96.83           C  
ATOM   3222  C   ALA A 401       2.908  -3.628   3.608  1.00 96.83           C  
ATOM   3223  CB  ALA A 401       3.198  -3.135   1.169  1.00 96.83           C  
ATOM   3224  O   ALA A 401       2.456  -4.775   3.585  1.00 96.83           O  
ATOM   3225  N   ARG A 402       2.593  -2.783   4.545  1.00 97.74           N  
ATOM   3226  CA  ARG A 402       1.708  -3.089   5.664  1.00 97.74           C  
ATOM   3227  C   ARG A 402       0.721  -1.952   5.909  1.00 97.74           C  
ATOM   3228  CB  ARG A 402       2.519  -3.361   6.933  1.00 97.74           C  
ATOM   3229  O   ARG A 402       1.126  -0.818   6.175  1.00 97.74           O  
ATOM   3230  CG  ARG A 402       3.474  -4.537   6.812  1.00 97.74           C  
ATOM   3231  CD  ARG A 402       4.380  -4.655   8.030  1.00 97.74           C  
ATOM   3232  NE  ARG A 402       5.317  -5.768   7.900  1.00 97.74           N  
ATOM   3233  NH1 ARG A 402       6.767  -5.009   9.530  1.00 97.74           N  
ATOM   3234  NH2 ARG A 402       7.210  -6.962   8.415  1.00 97.74           N  
ATOM   3235  CZ  ARG A 402       6.429  -5.910   8.616  1.00 97.74           C  
ATOM   3236  N   LEU A 403      -0.505  -2.260   5.808  1.00 98.30           N  
ATOM   3237  CA  LEU A 403      -1.549  -1.270   6.047  1.00 98.30           C  
ATOM   3238  C   LEU A 403      -2.693  -1.872   6.857  1.00 98.30           C  
ATOM   3239  CB  LEU A 403      -2.081  -0.721   4.721  1.00 98.30           C  
ATOM   3240  O   LEU A 403      -2.915  -3.084   6.820  1.00 98.30           O  
ATOM   3241  CG  LEU A 403      -1.124   0.166   3.922  1.00 98.30           C  
ATOM   3242  CD1 LEU A 403      -1.698   0.453   2.539  1.00 98.30           C  
ATOM   3243  CD2 LEU A 403      -0.847   1.464   4.672  1.00 98.30           C  
ATOM   3244  N   GLN A 404      -3.329  -1.048   7.583  1.00 98.62           N  
ATOM   3245  CA  GLN A 404      -4.471  -1.410   8.416  1.00 98.62           C  
ATOM   3246  C   GLN A 404      -5.693  -0.564   8.071  1.00 98.62           C  
ATOM   3247  CB  GLN A 404      -4.126  -1.254   9.898  1.00 98.62           C  
ATOM   3248  O   GLN A 404      -5.576   0.642   7.843  1.00 98.62           O  
ATOM   3249  CG  GLN A 404      -5.291  -1.545  10.835  1.00 98.62           C  
ATOM   3250  CD  GLN A 404      -4.867  -1.632  12.289  1.00 98.62           C  
ATOM   3251  NE2 GLN A 404      -5.338  -0.692  13.101  1.00 98.62           N  
ATOM   3252  OE1 GLN A 404      -4.123  -2.537  12.680  1.00 98.62           O  
ATOM   3253  N   ILE A 405      -6.814  -1.175   7.962  1.00 98.54           N  
ATOM   3254  CA  ILE A 405      -8.080  -0.492   7.717  1.00 98.54           C  
ATOM   3255  C   ILE A 405      -8.825  -0.297   9.035  1.00 98.54           C  
ATOM   3256  CB  ILE A 405      -8.959  -1.273   6.715  1.00 98.54           C  
ATOM   3257  O   ILE A 405      -8.992  -1.244   9.807  1.00 98.54           O  
ATOM   3258  CG1 ILE A 405      -8.233  -1.427   5.374  1.00 98.54           C  
ATOM   3259  CG2 ILE A 405     -10.312  -0.580   6.529  1.00 98.54           C  
ATOM   3260  CD1 ILE A 405      -8.936  -2.353   4.391  1.00 98.54           C  
ATOM   3261  N   ASN A 406      -9.251   0.923   9.219  1.00 98.65           N  
ATOM   3262  CA  ASN A 406      -9.990   1.271  10.428  1.00 98.65           C  
ATOM   3263  C   ASN A 406     -11.302   1.978  10.099  1.00 98.65           C  
ATOM   3264  CB  ASN A 406      -9.134   2.144  11.349  1.00 98.65           C  
ATOM   3265  O   ASN A 406     -11.396   2.685   9.094  1.00 98.65           O  
ATOM   3266  CG  ASN A 406      -7.775   1.536  11.632  1.00 98.65           C  
ATOM   3267  ND2 ASN A 406      -6.749   2.035  10.954  1.00 98.65           N  
ATOM   3268  OD1 ASN A 406      -7.648   0.623  12.453  1.00 98.65           O  
ATOM   3269  N   LEU A 407     -12.331   1.762  10.952  1.00 98.35           N  
ATOM   3270  CA  LEU A 407     -13.603   2.464  10.814  1.00 98.35           C  
ATOM   3271  C   LEU A 407     -13.880   3.332  12.037  1.00 98.35           C  
ATOM   3272  CB  LEU A 407     -14.746   1.466  10.612  1.00 98.35           C  
ATOM   3273  O   LEU A 407     -13.662   2.901  13.172  1.00 98.35           O  
ATOM   3274  CG  LEU A 407     -14.759   0.710   9.283  1.00 98.35           C  
ATOM   3275  CD1 LEU A 407     -15.869  -0.336   9.279  1.00 98.35           C  
ATOM   3276  CD2 LEU A 407     -14.927   1.680   8.118  1.00 98.35           C  
ATOM   3277  N   LEU A 408     -14.358   4.549  11.761  1.00 97.69           N  
ATOM   3278  CA  LEU A 408     -14.717   5.450  12.850  1.00 97.69           C  
ATOM   3279  C   LEU A 408     -16.154   5.211  13.303  1.00 97.69           C  
ATOM   3280  CB  LEU A 408     -14.542   6.909  12.418  1.00 97.69           C  
ATOM   3281  O   LEU A 408     -17.091   5.366  12.516  1.00 97.69           O  
ATOM   3282  CG  LEU A 408     -15.051   7.971  13.394  1.00 97.69           C  
ATOM   3283  CD1 LEU A 408     -14.264   7.913  14.699  1.00 97.69           C  
ATOM   3284  CD2 LEU A 408     -14.960   9.359  12.770  1.00 97.69           C  
ATOM   3285  N   MET A 409     -16.308   4.796  14.528  1.00 97.70           N  
ATOM   3286  CA  MET A 409     -17.603   4.706  15.196  1.00 97.70           C  
ATOM   3287  C   MET A 409     -17.777   5.839  16.202  1.00 97.70           C  
ATOM   3288  CB  MET A 409     -17.753   3.356  15.900  1.00 97.70           C  
ATOM   3289  O   MET A 409     -16.954   6.006  17.104  1.00 97.70           O  
ATOM   3290  CG  MET A 409     -19.124   3.137  16.520  1.00 97.70           C  
ATOM   3291  SD  MET A 409     -19.370   1.410  17.089  1.00 97.70           S  
ATOM   3292  CE  MET A 409     -18.074   1.302  18.355  1.00 97.70           C  
ATOM   3293  N   GLN A 410     -18.831   6.520  16.032  1.00 96.08           N  
ATOM   3294  CA  GLN A 410     -19.079   7.659  16.910  1.00 96.08           C  
ATOM   3295  C   GLN A 410     -20.574   7.851  17.153  1.00 96.08           C  
ATOM   3296  CB  GLN A 410     -18.475   8.934  16.320  1.00 96.08           C  
ATOM   3297  O   GLN A 410     -21.400   7.402  16.356  1.00 96.08           O  
ATOM   3298  CG  GLN A 410     -19.073   9.334  14.978  1.00 96.08           C  
ATOM   3299  CD  GLN A 410     -18.463  10.606  14.419  1.00 96.08           C  
ATOM   3300  NE2 GLN A 410     -19.108  11.179  13.410  1.00 96.08           N  
ATOM   3301  OE1 GLN A 410     -17.420  11.069  14.892  1.00 96.08           O  
ATOM   3302  N   PRO A 411     -20.857   8.542  18.294  1.00 96.79           N  
ATOM   3303  CA  PRO A 411     -22.272   8.760  18.602  1.00 96.79           C  
ATOM   3304  C   PRO A 411     -22.986   9.591  17.538  1.00 96.79           C  
ATOM   3305  CB  PRO A 411     -22.232   9.504  19.939  1.00 96.79           C  
ATOM   3306  O   PRO A 411     -22.412  10.545  17.006  1.00 96.79           O  
ATOM   3307  CG  PRO A 411     -20.914   9.137  20.541  1.00 96.79           C  
ATOM   3308  CD  PRO A 411     -19.913   8.975  19.433  1.00 96.79           C  
ATOM   3309  N   ASP A 412     -24.237   9.121  17.271  1.00 94.85           N  
ATOM   3310  CA  ASP A 412     -25.127   9.834  16.360  1.00 94.85           C  
ATOM   3311  C   ASP A 412     -26.543   9.913  16.926  1.00 94.85           C  
ATOM   3312  CB  ASP A 412     -25.146   9.157  14.988  1.00 94.85           C  
ATOM   3313  O   ASP A 412     -27.241   8.901  17.010  1.00 94.85           O  
ATOM   3314  CG  ASP A 412     -25.846   9.987  13.927  1.00 94.85           C  
ATOM   3315  OD1 ASP A 412     -26.802  10.721  14.259  1.00 94.85           O  
ATOM   3316  OD2 ASP A 412     -25.441   9.905  12.748  1.00 94.85           O  
ATOM   3317  N   SER A 413     -26.977  11.212  17.167  1.00 92.32           N  
ATOM   3318  CA  SER A 413     -28.268  11.416  17.816  1.00 92.32           C  
ATOM   3319  C   SER A 413     -29.419  11.149  16.853  1.00 92.32           C  
ATOM   3320  CB  SER A 413     -28.372  12.838  18.367  1.00 92.32           C  
ATOM   3321  O   SER A 413     -30.543  10.875  17.281  1.00 92.32           O  
ATOM   3322  OG  SER A 413     -28.204  13.792  17.333  1.00 92.32           O  
ATOM   3323  N   GLY A 414     -29.101  11.140  15.598  1.00 92.40           N  
ATOM   3324  CA  GLY A 414     -30.133  10.957  14.590  1.00 92.40           C  
ATOM   3325  C   GLY A 414     -30.364   9.502  14.229  1.00 92.40           C  
ATOM   3326  O   GLY A 414     -31.330   9.175  13.536  1.00 92.40           O  
ATOM   3327  N   ILE A 415     -29.561   8.646  14.665  1.00 95.50           N  
ATOM   3328  CA  ILE A 415     -29.648   7.216  14.388  1.00 95.50           C  
ATOM   3329  C   ILE A 415     -29.631   6.435  15.700  1.00 95.50           C  
ATOM   3330  CB  ILE A 415     -28.497   6.747  13.470  1.00 95.50           C  
ATOM   3331  O   ILE A 415     -28.596   6.348  16.365  1.00 95.50           O  
ATOM   3332  CG1 ILE A 415     -28.489   7.556  12.168  1.00 95.50           C  
ATOM   3333  CG2 ILE A 415     -28.612   5.247  13.182  1.00 95.50           C  
ATOM   3334  CD1 ILE A 415     -29.697   7.306  11.276  1.00 95.50           C  
ATOM   3335  N   SER A 416     -30.740   5.871  16.068  1.00 94.72           N  
ATOM   3336  CA  SER A 416     -30.943   5.219  17.358  1.00 94.72           C  
ATOM   3337  C   SER A 416     -29.888   4.148  17.608  1.00 94.72           C  
ATOM   3338  CB  SER A 416     -32.339   4.599  17.431  1.00 94.72           C  
ATOM   3339  O   SER A 416     -29.394   4.005  18.729  1.00 94.72           O  
ATOM   3340  OG  SER A 416     -32.520   3.645  16.399  1.00 94.72           O  
ATOM   3341  N   LEU A 417     -29.507   3.382  16.573  1.00 95.57           N  
ATOM   3342  CA  LEU A 417     -28.551   2.284  16.673  1.00 95.57           C  
ATOM   3343  C   LEU A 417     -27.203   2.782  17.182  1.00 95.57           C  
ATOM   3344  CB  LEU A 417     -28.376   1.601  15.314  1.00 95.57           C  
ATOM   3345  O   LEU A 417     -26.511   2.072  17.917  1.00 95.57           O  
ATOM   3346  CG  LEU A 417     -27.484   0.359  15.290  1.00 95.57           C  
ATOM   3347  CD1 LEU A 417     -28.043  -0.714  16.219  1.00 95.57           C  
ATOM   3348  CD2 LEU A 417     -27.349  -0.176  13.868  1.00 95.57           C  
ATOM   3349  N   TYR A 418     -26.840   4.106  16.873  1.00 96.40           N  
ATOM   3350  CA  TYR A 418     -25.510   4.618  17.186  1.00 96.40           C  
ATOM   3351  C   TYR A 418     -25.589   5.757  18.195  1.00 96.40           C  
ATOM   3352  CB  TYR A 418     -24.804   5.095  15.913  1.00 96.40           C  
ATOM   3353  O   TYR A 418     -24.618   6.493  18.387  1.00 96.40           O  
ATOM   3354  CG  TYR A 418     -24.392   3.974  14.991  1.00 96.40           C  
ATOM   3355  CD1 TYR A 418     -23.241   3.229  15.240  1.00 96.40           C  
ATOM   3356  CD2 TYR A 418     -25.150   3.658  13.869  1.00 96.40           C  
ATOM   3357  CE1 TYR A 418     -22.856   2.196  14.392  1.00 96.40           C  
ATOM   3358  CE2 TYR A 418     -24.774   2.627  13.014  1.00 96.40           C  
ATOM   3359  OH  TYR A 418     -23.251   0.881  12.441  1.00 96.40           O  
ATOM   3360  CZ  TYR A 418     -23.628   1.903  13.284  1.00 96.40           C  
ATOM   3361  N   LYS A 419     -26.671   5.994  18.771  1.00 94.95           N  
ATOM   3362  CA  LYS A 419     -26.904   7.098  19.697  1.00 94.95           C  
ATOM   3363  C   LYS A 419     -25.986   7.000  20.912  1.00 94.95           C  
ATOM   3364  CB  LYS A 419     -28.366   7.122  20.146  1.00 94.95           C  
ATOM   3365  O   LYS A 419     -25.419   8.002  21.352  1.00 94.95           O  
ATOM   3366  CG  LYS A 419     -28.750   8.363  20.939  1.00 94.95           C  
ATOM   3367  CD  LYS A 419     -30.234   8.370  21.283  1.00 94.95           C  
ATOM   3368  CE  LYS A 419     -30.611   9.592  22.110  1.00 94.95           C  
ATOM   3369  NZ  LYS A 419     -32.076   9.636  22.397  1.00 94.95           N  
ATOM   3370  N   GLY A 420     -25.680   5.844  21.413  1.00 94.37           N  
ATOM   3371  CA  GLY A 420     -24.970   5.667  22.669  1.00 94.37           C  
ATOM   3372  C   GLY A 420     -23.627   4.982  22.504  1.00 94.37           C  
ATOM   3373  O   GLY A 420     -23.057   4.479  23.475  1.00 94.37           O  
ATOM   3374  N   VAL A 421     -23.155   4.934  21.269  1.00 96.66           N  
ATOM   3375  CA  VAL A 421     -21.882   4.252  21.058  1.00 96.66           C  
ATOM   3376  C   VAL A 421     -20.729   5.197  21.388  1.00 96.66           C  
ATOM   3377  CB  VAL A 421     -21.749   3.733  19.609  1.00 96.66           C  
ATOM   3378  O   VAL A 421     -20.894   6.419  21.365  1.00 96.66           O  
ATOM   3379  CG1 VAL A 421     -22.868   2.745  19.285  1.00 96.66           C  
ATOM   3380  CG2 VAL A 421     -21.760   4.899  18.622  1.00 96.66           C  
ATOM   3381  N   PRO A 422     -19.546   4.672  21.638  1.00 96.56           N  
ATOM   3382  CA  PRO A 422     -18.373   5.517  21.875  1.00 96.56           C  
ATOM   3383  C   PRO A 422     -17.711   5.983  20.581  1.00 96.56           C  
ATOM   3384  CB  PRO A 422     -17.436   4.606  22.671  1.00 96.56           C  
ATOM   3385  O   PRO A 422     -17.942   5.398  19.520  1.00 96.56           O  
ATOM   3386  CG  PRO A 422     -17.730   3.227  22.173  1.00 96.56           C  
ATOM   3387  CD  PRO A 422     -19.203   3.122  21.902  1.00 96.56           C  
ATOM   3388  N   LYS A 423     -16.988   7.043  20.668  1.00 96.23           N  
ATOM   3389  CA  LYS A 423     -16.147   7.442  19.544  1.00 96.23           C  
ATOM   3390  C   LYS A 423     -14.826   6.679  19.547  1.00 96.23           C  
ATOM   3391  CB  LYS A 423     -15.882   8.948  19.579  1.00 96.23           C  
ATOM   3392  O   LYS A 423     -13.974   6.906  20.409  1.00 96.23           O  
ATOM   3393  CG  LYS A 423     -15.110   9.470  18.376  1.00 96.23           C  
ATOM   3394  CD  LYS A 423     -14.967  10.986  18.418  1.00 96.23           C  
ATOM   3395  CE  LYS A 423     -14.205  11.510  17.208  1.00 96.23           C  
ATOM   3396  NZ  LYS A 423     -14.100  13.000  17.222  1.00 96.23           N  
ATOM   3397  N   VAL A 424     -14.726   5.793  18.643  1.00 97.27           N  
ATOM   3398  CA  VAL A 424     -13.550   4.931  18.604  1.00 97.27           C  
ATOM   3399  C   VAL A 424     -13.216   4.578  17.157  1.00 97.27           C  
ATOM   3400  CB  VAL A 424     -13.762   3.644  19.432  1.00 97.27           C  
ATOM   3401  O   VAL A 424     -14.114   4.416  16.328  1.00 97.27           O  
ATOM   3402  CG1 VAL A 424     -12.589   2.683  19.247  1.00 97.27           C  
ATOM   3403  CG2 VAL A 424     -13.951   3.984  20.909  1.00 97.27           C  
ATOM   3404  N   PHE A 425     -11.909   4.567  16.888  1.00 98.14           N  
ATOM   3405  CA  PHE A 425     -11.454   4.026  15.613  1.00 98.14           C  
ATOM   3406  C   PHE A 425     -11.255   2.518  15.704  1.00 98.14           C  
ATOM   3407  CB  PHE A 425     -10.152   4.703  15.174  1.00 98.14           C  
ATOM   3408  O   PHE A 425     -10.229   2.052  16.203  1.00 98.14           O  
ATOM   3409  CG  PHE A 425     -10.317   6.150  14.794  1.00 98.14           C  
ATOM   3410  CD1 PHE A 425     -10.510   6.517  13.468  1.00 98.14           C  
ATOM   3411  CD2 PHE A 425     -10.280   7.143  15.764  1.00 98.14           C  
ATOM   3412  CE1 PHE A 425     -10.663   7.855  13.114  1.00 98.14           C  
ATOM   3413  CE2 PHE A 425     -10.432   8.482  15.418  1.00 98.14           C  
ATOM   3414  CZ  PHE A 425     -10.623   8.836  14.092  1.00 98.14           C  
ATOM   3415  N   VAL A 426     -12.229   1.816  15.148  1.00 98.55           N  
ATOM   3416  CA  VAL A 426     -12.276   0.364  15.287  1.00 98.55           C  
ATOM   3417  C   VAL A 426     -11.364  -0.284  14.248  1.00 98.55           C  
ATOM   3418  CB  VAL A 426     -13.717  -0.174  15.142  1.00 98.55           C  
ATOM   3419  O   VAL A 426     -11.573  -0.125  13.044  1.00 98.55           O  
ATOM   3420  CG1 VAL A 426     -13.753  -1.686  15.359  1.00 98.55           C  
ATOM   3421  CG2 VAL A 426     -14.651   0.533  16.122  1.00 98.55           C  
ATOM   3422  N   PRO A 427     -10.306  -1.041  14.718  1.00 98.67           N  
ATOM   3423  CA  PRO A 427      -9.486  -1.771  13.748  1.00 98.67           C  
ATOM   3424  C   PRO A 427     -10.228  -2.945  13.114  1.00 98.67           C  
ATOM   3425  CB  PRO A 427      -8.302  -2.261  14.585  1.00 98.67           C  
ATOM   3426  O   PRO A 427     -10.835  -3.752  13.823  1.00 98.67           O  
ATOM   3427  CG  PRO A 427      -8.848  -2.414  15.967  1.00 98.67           C  
ATOM   3428  CD  PRO A 427      -9.873  -1.340  16.197  1.00 98.67           C  
ATOM   3429  N   ILE A 428     -10.161  -2.990  11.820  1.00 98.57           N  
ATOM   3430  CA  ILE A 428     -10.904  -4.019  11.100  1.00 98.57           C  
ATOM   3431  C   ILE A 428      -9.958  -5.144  10.686  1.00 98.57           C  
ATOM   3432  CB  ILE A 428     -11.619  -3.437   9.861  1.00 98.57           C  
ATOM   3433  O   ILE A 428     -10.139  -6.296  11.088  1.00 98.57           O  
ATOM   3434  CG1 ILE A 428     -12.566  -2.304  10.274  1.00 98.57           C  
ATOM   3435  CG2 ILE A 428     -12.375  -4.536   9.108  1.00 98.57           C  
ATOM   3436  CD1 ILE A 428     -13.583  -2.703  11.335  1.00 98.57           C  
ATOM   3437  N   LEU A 429      -8.995  -4.843   9.892  1.00 98.63           N  
ATOM   3438  CA  LEU A 429      -8.000  -5.805   9.432  1.00 98.63           C  
ATOM   3439  C   LEU A 429      -6.719  -5.099   9.002  1.00 98.63           C  
ATOM   3440  CB  LEU A 429      -8.554  -6.634   8.270  1.00 98.63           C  
ATOM   3441  O   LEU A 429      -6.728  -3.895   8.735  1.00 98.63           O  
ATOM   3442  CG  LEU A 429      -8.818  -5.881   6.965  1.00 98.63           C  
ATOM   3443  CD1 LEU A 429      -7.550  -5.827   6.119  1.00 98.63           C  
ATOM   3444  CD2 LEU A 429      -9.956  -6.536   6.190  1.00 98.63           C  
ATOM   3445  N   TRP A 430      -5.645  -5.801   9.102  1.00 98.71           N  
ATOM   3446  CA  TRP A 430      -4.426  -5.317   8.463  1.00 98.71           C  
ATOM   3447  C   TRP A 430      -3.794  -6.406   7.602  1.00 98.71           C  
ATOM   3448  CB  TRP A 430      -3.422  -4.833   9.513  1.00 98.71           C  
ATOM   3449  O   TRP A 430      -4.119  -7.587   7.747  1.00 98.71           O  
ATOM   3450  CG  TRP A 430      -2.861  -5.928  10.369  1.00 98.71           C  
ATOM   3451  CD1 TRP A 430      -3.411  -6.449  11.507  1.00 98.71           C  
ATOM   3452  CD2 TRP A 430      -1.634  -6.633  10.158  1.00 98.71           C  
ATOM   3453  CE2 TRP A 430      -1.504  -7.570  11.207  1.00 98.71           C  
ATOM   3454  CE3 TRP A 430      -0.632  -6.565   9.181  1.00 98.71           C  
ATOM   3455  NE1 TRP A 430      -2.601  -7.437  12.016  1.00 98.71           N  
ATOM   3456  CH2 TRP A 430       0.556  -8.345  10.338  1.00 98.71           C  
ATOM   3457  CZ2 TRP A 430      -0.410  -8.433  11.307  1.00 98.71           C  
ATOM   3458  CZ3 TRP A 430       0.456  -7.425   9.282  1.00 98.71           C  
ATOM   3459  N   PHE A 431      -3.037  -5.979   6.610  1.00 98.29           N  
ATOM   3460  CA  PHE A 431      -2.450  -6.933   5.676  1.00 98.29           C  
ATOM   3461  C   PHE A 431      -0.999  -6.575   5.378  1.00 98.29           C  
ATOM   3462  CB  PHE A 431      -3.258  -6.982   4.376  1.00 98.29           C  
ATOM   3463  O   PHE A 431      -0.589  -5.427   5.555  1.00 98.29           O  
ATOM   3464  CG  PHE A 431      -3.452  -5.636   3.731  1.00 98.29           C  
ATOM   3465  CD1 PHE A 431      -4.547  -4.845   4.057  1.00 98.29           C  
ATOM   3466  CD2 PHE A 431      -2.539  -5.161   2.799  1.00 98.29           C  
ATOM   3467  CE1 PHE A 431      -4.729  -3.599   3.463  1.00 98.29           C  
ATOM   3468  CE2 PHE A 431      -2.714  -3.917   2.200  1.00 98.29           C  
ATOM   3469  CZ  PHE A 431      -3.811  -3.138   2.533  1.00 98.29           C  
ATOM   3470  N   GLU A 432      -0.304  -7.621   5.049  1.00 97.25           N  
ATOM   3471  CA  GLU A 432       1.112  -7.447   4.739  1.00 97.25           C  
ATOM   3472  C   GLU A 432       1.489  -8.177   3.453  1.00 97.25           C  
ATOM   3473  CB  GLU A 432       1.980  -7.940   5.899  1.00 97.25           C  
ATOM   3474  O   GLU A 432       1.024  -9.292   3.207  1.00 97.25           O  
ATOM   3475  CG  GLU A 432       1.977  -9.452   6.070  1.00 97.25           C  
ATOM   3476  CD  GLU A 432       2.978  -9.941   7.105  1.00 97.25           C  
ATOM   3477  OE1 GLU A 432       2.599 -10.753   7.979  1.00 97.25           O  
ATOM   3478  OE2 GLU A 432       4.150  -9.508   7.042  1.00 97.25           O  
ATOM   3479  N   GLN A 433       2.168  -7.459   2.723  1.00 95.60           N  
ATOM   3480  CA  GLN A 433       2.773  -8.019   1.519  1.00 95.60           C  
ATOM   3481  C   GLN A 433       4.284  -7.804   1.512  1.00 95.60           C  
ATOM   3482  CB  GLN A 433       2.149  -7.402   0.267  1.00 95.60           C  
ATOM   3483  O   GLN A 433       4.754  -6.665   1.454  1.00 95.60           O  
ATOM   3484  CG  GLN A 433       2.475  -8.153  -1.017  1.00 95.60           C  
ATOM   3485  CD  GLN A 433       1.621  -7.709  -2.190  1.00 95.60           C  
ATOM   3486  NE2 GLN A 433       1.440  -8.598  -3.161  1.00 95.60           N  
ATOM   3487  OE1 GLN A 433       1.127  -6.578  -2.223  1.00 95.60           O  
ATOM   3488  N   LYS A 434       4.948  -8.920   1.540  1.00 93.61           N  
ATOM   3489  CA  LYS A 434       6.408  -8.884   1.564  1.00 93.61           C  
ATOM   3490  C   LYS A 434       6.994  -9.461   0.279  1.00 93.61           C  
ATOM   3491  CB  LYS A 434       6.943  -9.651   2.774  1.00 93.61           C  
ATOM   3492  O   LYS A 434       6.697 -10.599  -0.089  1.00 93.61           O  
ATOM   3493  CG  LYS A 434       6.640  -8.989   4.110  1.00 93.61           C  
ATOM   3494  CD  LYS A 434       7.309  -9.726   5.264  1.00 93.61           C  
ATOM   3495  CE  LYS A 434       6.996  -9.072   6.603  1.00 93.61           C  
ATOM   3496  NZ  LYS A 434       7.664  -9.780   7.735  1.00 93.61           N  
ATOM   3497  N   ILE A 435       7.778  -8.648  -0.330  1.00 91.85           N  
ATOM   3498  CA  ILE A 435       8.381  -9.071  -1.589  1.00 91.85           C  
ATOM   3499  C   ILE A 435       9.889  -8.835  -1.544  1.00 91.85           C  
ATOM   3500  CB  ILE A 435       7.757  -8.327  -2.792  1.00 91.85           C  
ATOM   3501  O   ILE A 435      10.343  -7.755  -1.158  1.00 91.85           O  
ATOM   3502  CG1 ILE A 435       6.233  -8.492  -2.790  1.00 91.85           C  
ATOM   3503  CG2 ILE A 435       8.361  -8.826  -4.107  1.00 91.85           C  
ATOM   3504  CD1 ILE A 435       5.505  -7.524  -3.713  1.00 91.85           C  
ATOM   3505  N   ARG A 436      10.536  -9.936  -1.873  1.00 92.58           N  
ATOM   3506  CA  ARG A 436      11.982  -9.827  -2.039  1.00 92.58           C  
ATOM   3507  C   ARG A 436      12.389 -10.096  -3.484  1.00 92.58           C  
ATOM   3508  CB  ARG A 436      12.706 -10.796  -1.102  1.00 92.58           C  
ATOM   3509  O   ARG A 436      11.697 -10.817  -4.205  1.00 92.58           O  
ATOM   3510  CG  ARG A 436      12.681 -10.375   0.359  1.00 92.58           C  
ATOM   3511  CD  ARG A 436      13.632 -11.211   1.204  1.00 92.58           C  
ATOM   3512  NE  ARG A 436      13.695 -10.730   2.581  1.00 92.58           N  
ATOM   3513  NH1 ARG A 436      15.015 -12.465   3.345  1.00 92.58           N  
ATOM   3514  NH2 ARG A 436      14.342 -10.811   4.783  1.00 92.58           N  
ATOM   3515  CZ  ARG A 436      14.350 -11.336   3.566  1.00 92.58           C  
ATOM   3516  N   ILE A 437      13.409  -9.418  -3.834  1.00 89.67           N  
ATOM   3517  CA  ILE A 437      13.902  -9.634  -5.190  1.00 89.67           C  
ATOM   3518  C   ILE A 437      14.293 -11.099  -5.370  1.00 89.67           C  
ATOM   3519  CB  ILE A 437      15.104  -8.717  -5.507  1.00 89.67           C  
ATOM   3520  O   ILE A 437      14.994 -11.669  -4.531  1.00 89.67           O  
ATOM   3521  CG1 ILE A 437      15.540  -8.892  -6.967  1.00 89.67           C  
ATOM   3522  CG2 ILE A 437      16.267  -8.999  -4.551  1.00 89.67           C  
ATOM   3523  CD1 ILE A 437      16.517  -7.831  -7.453  1.00 89.67           C  
ATOM   3524  N   PRO A 438      13.713 -11.736  -6.428  1.00 89.26           N  
ATOM   3525  CA  PRO A 438      14.066 -13.135  -6.681  1.00 89.26           C  
ATOM   3526  C   PRO A 438      15.566 -13.339  -6.878  1.00 89.26           C  
ATOM   3527  CB  PRO A 438      13.297 -13.466  -7.962  1.00 89.26           C  
ATOM   3528  O   PRO A 438      16.249 -12.456  -7.404  1.00 89.26           O  
ATOM   3529  CG  PRO A 438      12.178 -12.475  -8.003  1.00 89.26           C  
ATOM   3530  CD  PRO A 438      12.643 -11.204  -7.353  1.00 89.26           C  
ATOM   3531  N   ASP A 439      16.114 -14.509  -6.526  1.00 89.57           N  
ATOM   3532  CA  ASP A 439      17.544 -14.801  -6.520  1.00 89.57           C  
ATOM   3533  C   ASP A 439      18.147 -14.620  -7.911  1.00 89.57           C  
ATOM   3534  CB  ASP A 439      17.799 -16.223  -6.017  1.00 89.57           C  
ATOM   3535  O   ASP A 439      19.243 -14.074  -8.052  1.00 89.57           O  
ATOM   3536  CG  ASP A 439      17.509 -16.389  -4.536  1.00 89.57           C  
ATOM   3537  OD1 ASP A 439      17.622 -15.402  -3.778  1.00 89.57           O  
ATOM   3538  OD2 ASP A 439      17.167 -17.519  -4.123  1.00 89.57           O  
ATOM   3539  N   GLY A 440      17.431 -15.090  -8.927  1.00 89.34           N  
ATOM   3540  CA  GLY A 440      17.916 -14.938 -10.289  1.00 89.34           C  
ATOM   3541  C   GLY A 440      18.111 -13.489 -10.695  1.00 89.34           C  
ATOM   3542  O   GLY A 440      19.131 -13.138 -11.292  1.00 89.34           O  
ATOM   3543  N   GLU A 441      17.161 -12.630 -10.313  1.00 87.48           N  
ATOM   3544  CA  GLU A 441      17.234 -11.207 -10.632  1.00 87.48           C  
ATOM   3545  C   GLU A 441      18.284 -10.503  -9.777  1.00 87.48           C  
ATOM   3546  CB  GLU A 441      15.868 -10.542 -10.441  1.00 87.48           C  
ATOM   3547  O   GLU A 441      18.955  -9.580 -10.245  1.00 87.48           O  
ATOM   3548  CG  GLU A 441      14.785 -11.088 -11.360  1.00 87.48           C  
ATOM   3549  CD  GLU A 441      15.141 -10.985 -12.834  1.00 87.48           C  
ATOM   3550  OE1 GLU A 441      14.767 -11.891 -13.614  1.00 87.48           O  
ATOM   3551  OE2 GLU A 441      15.800  -9.991 -13.213  1.00 87.48           O  
ATOM   3552  N   ALA A 442      18.396 -10.976  -8.586  1.00 92.35           N  
ATOM   3553  CA  ALA A 442      19.401 -10.421  -7.682  1.00 92.35           C  
ATOM   3554  C   ALA A 442      20.811 -10.679  -8.205  1.00 92.35           C  
ATOM   3555  CB  ALA A 442      19.239 -11.009  -6.283  1.00 92.35           C  
ATOM   3556  O   ALA A 442      21.679  -9.807  -8.124  1.00 92.35           O  
ATOM   3557  N   PHE A 443      21.017 -11.874  -8.788  1.00 93.83           N  
ATOM   3558  CA  PHE A 443      22.307 -12.252  -9.353  1.00 93.83           C  
ATOM   3559  C   PHE A 443      22.673 -11.345 -10.522  1.00 93.83           C  
ATOM   3560  CB  PHE A 443      22.288 -13.714  -9.809  1.00 93.83           C  
ATOM   3561  O   PHE A 443      23.807 -10.870 -10.614  1.00 93.83           O  
ATOM   3562  CG  PHE A 443      23.565 -14.161 -10.469  1.00 93.83           C  
ATOM   3563  CD1 PHE A 443      23.644 -14.281 -11.851  1.00 93.83           C  
ATOM   3564  CD2 PHE A 443      24.686 -14.460  -9.707  1.00 93.83           C  
ATOM   3565  CE1 PHE A 443      24.824 -14.694 -12.465  1.00 93.83           C  
ATOM   3566  CE2 PHE A 443      25.869 -14.874 -10.313  1.00 93.83           C  
ATOM   3567  CZ  PHE A 443      25.936 -14.991 -11.692  1.00 93.83           C  
ATOM   3568  N   LYS A 444      21.739 -11.086 -11.365  1.00 90.71           N  
ATOM   3569  CA  LYS A 444      21.961 -10.203 -12.506  1.00 90.71           C  
ATOM   3570  C   LYS A 444      22.331  -8.795 -12.048  1.00 90.71           C  
ATOM   3571  CB  LYS A 444      20.718 -10.154 -13.396  1.00 90.71           C  
ATOM   3572  O   LYS A 444      23.229  -8.168 -12.615  1.00 90.71           O  
ATOM   3573  CG  LYS A 444      20.414 -11.464 -14.107  1.00 90.71           C  
ATOM   3574  CD  LYS A 444      19.154 -11.360 -14.957  1.00 90.71           C  
ATOM   3575  CE  LYS A 444      18.748 -12.714 -15.524  1.00 90.71           C  
ATOM   3576  NZ  LYS A 444      17.445 -12.641 -16.252  1.00 90.71           N  
ATOM   3577  N   LEU A 445      21.610  -8.415 -11.052  1.00 91.74           N  
ATOM   3578  CA  LEU A 445      21.881  -7.087 -10.512  1.00 91.74           C  
ATOM   3579  C   LEU A 445      23.271  -7.028  -9.887  1.00 91.74           C  
ATOM   3580  CB  LEU A 445      20.825  -6.706  -9.471  1.00 91.74           C  
ATOM   3581  O   LEU A 445      23.992  -6.043 -10.060  1.00 91.74           O  
ATOM   3582  CG  LEU A 445      20.945  -5.308  -8.864  1.00 91.74           C  
ATOM   3583  CD1 LEU A 445      20.967  -4.252  -9.965  1.00 91.74           C  
ATOM   3584  CD2 LEU A 445      19.801  -5.047  -7.890  1.00 91.74           C  
ATOM   3585  N   ARG A 446      23.745  -8.022  -9.270  1.00 94.44           N  
ATOM   3586  CA  ARG A 446      25.082  -8.073  -8.689  1.00 94.44           C  
ATOM   3587  C   ARG A 446      26.154  -7.991  -9.771  1.00 94.44           C  
ATOM   3588  CB  ARG A 446      25.264  -9.352  -7.868  1.00 94.44           C  
ATOM   3589  O   ARG A 446      27.173  -7.320  -9.593  1.00 94.44           O  
ATOM   3590  CG  ARG A 446      24.583  -9.313  -6.509  1.00 94.44           C  
ATOM   3591  CD  ARG A 446      24.886 -10.561  -5.691  1.00 94.44           C  
ATOM   3592  NE  ARG A 446      23.923 -10.743  -4.609  1.00 94.44           N  
ATOM   3593  NH1 ARG A 446      24.576 -12.903  -4.114  1.00 94.44           N  
ATOM   3594  NH2 ARG A 446      22.887 -11.910  -2.923  1.00 94.44           N  
ATOM   3595  CZ  ARG A 446      23.798 -11.852  -3.885  1.00 94.44           C  
ATOM   3596  N   LEU A 447      25.917  -8.709 -10.818  1.00 92.84           N  
ATOM   3597  CA  LEU A 447      26.847  -8.676 -11.942  1.00 92.84           C  
ATOM   3598  C   LEU A 447      26.982  -7.261 -12.493  1.00 92.84           C  
ATOM   3599  CB  LEU A 447      26.384  -9.626 -13.049  1.00 92.84           C  
ATOM   3600  O   LEU A 447      28.095  -6.793 -12.747  1.00 92.84           O  
ATOM   3601  CG  LEU A 447      27.296  -9.738 -14.272  1.00 92.84           C  
ATOM   3602  CD1 LEU A 447      28.681 -10.223 -13.857  1.00 92.84           C  
ATOM   3603  CD2 LEU A 447      26.685 -10.671 -15.311  1.00 92.84           C  
ATOM   3604  N   LEU A 448      25.794  -6.663 -12.563  1.00 91.90           N  
ATOM   3605  CA  LEU A 448      25.776  -5.296 -13.072  1.00 91.90           C  
ATOM   3606  C   LEU A 448      26.526  -4.357 -12.134  1.00 91.90           C  
ATOM   3607  CB  LEU A 448      24.336  -4.811 -13.255  1.00 91.90           C  
ATOM   3608  O   LEU A 448      27.349  -3.554 -12.580  1.00 91.90           O  
ATOM   3609  CG  LEU A 448      24.162  -3.399 -13.817  1.00 91.90           C  
ATOM   3610  CD1 LEU A 448      24.647  -3.341 -15.262  1.00 91.90           C  
ATOM   3611  CD2 LEU A 448      22.706  -2.959 -13.718  1.00 91.90           C  
ATOM   3612  N   LEU A 449      26.320  -4.519 -10.827  1.00 92.86           N  
ATOM   3613  CA  LEU A 449      26.904  -3.627  -9.832  1.00 92.86           C  
ATOM   3614  C   LEU A 449      28.391  -3.913  -9.653  1.00 92.86           C  
ATOM   3615  CB  LEU A 449      26.179  -3.770  -8.492  1.00 92.86           C  
ATOM   3616  O   LEU A 449      29.154  -3.029  -9.255  1.00 92.86           O  
ATOM   3617  CG  LEU A 449      24.723  -3.304  -8.455  1.00 92.86           C  
ATOM   3618  CD1 LEU A 449      24.115  -3.571  -7.082  1.00 92.86           C  
ATOM   3619  CD2 LEU A 449      24.626  -1.824  -8.810  1.00 92.86           C  
ATOM   3620  N   ASN A 450      28.857  -5.130  -9.948  1.00 94.11           N  
ATOM   3621  CA  ASN A 450      30.253  -5.522  -9.783  1.00 94.11           C  
ATOM   3622  C   ASN A 450      31.046  -5.326 -11.072  1.00 94.11           C  
ATOM   3623  CB  ASN A 450      30.351  -6.975  -9.314  1.00 94.11           C  
ATOM   3624  O   ASN A 450      32.139  -5.875 -11.223  1.00 94.11           O  
ATOM   3625  CG  ASN A 450      30.078  -7.130  -7.831  1.00 94.11           C  
ATOM   3626  ND2 ASN A 450      29.542  -8.281  -7.444  1.00 94.11           N  
ATOM   3627  OD1 ASN A 450      30.345  -6.222  -7.040  1.00 94.11           O  
ATOM   3628  N   LEU A 451      30.522  -4.640 -12.037  1.00 92.83           N  
ATOM   3629  CA  LEU A 451      31.142  -4.407 -13.337  1.00 92.83           C  
ATOM   3630  C   LEU A 451      32.514  -3.762 -13.178  1.00 92.83           C  
ATOM   3631  CB  LEU A 451      30.246  -3.521 -14.207  1.00 92.83           C  
ATOM   3632  O   LEU A 451      33.467  -4.142 -13.861  1.00 92.83           O  
ATOM   3633  CG  LEU A 451      29.250  -4.247 -15.114  1.00 92.83           C  
ATOM   3634  CD1 LEU A 451      28.360  -3.240 -15.835  1.00 92.83           C  
ATOM   3635  CD2 LEU A 451      29.984  -5.133 -16.114  1.00 92.83           C  
ATOM   3636  N   PRO A 452      32.681  -2.875 -12.245  1.00 93.31           N  
ATOM   3637  CA  PRO A 452      34.014  -2.298 -12.055  1.00 93.31           C  
ATOM   3638  C   PRO A 452      35.052  -3.336 -11.635  1.00 93.31           C  
ATOM   3639  CB  PRO A 452      33.796  -1.265 -10.947  1.00 93.31           C  
ATOM   3640  O   PRO A 452      36.170  -3.343 -12.156  1.00 93.31           O  
ATOM   3641  CG  PRO A 452      32.326  -0.994 -10.960  1.00 93.31           C  
ATOM   3642  CD  PRO A 452      31.619  -2.225 -11.450  1.00 93.31           C  
ATOM   3643  N   VAL A 453      34.716  -4.162 -10.744  1.00 94.05           N  
ATOM   3644  CA  VAL A 453      35.613  -5.204 -10.256  1.00 94.05           C  
ATOM   3645  C   VAL A 453      35.891  -6.210 -11.371  1.00 94.05           C  
ATOM   3646  CB  VAL A 453      35.028  -5.925  -9.022  1.00 94.05           C  
ATOM   3647  O   VAL A 453      37.037  -6.616 -11.578  1.00 94.05           O  
ATOM   3648  CG1 VAL A 453      35.921  -7.092  -8.604  1.00 94.05           C  
ATOM   3649  CG2 VAL A 453      34.850  -4.943  -7.865  1.00 94.05           C  
ATOM   3650  N   ILE A 454      34.861  -6.594 -12.098  1.00 94.02           N  
ATOM   3651  CA  ILE A 454      34.967  -7.559 -13.187  1.00 94.02           C  
ATOM   3652  C   ILE A 454      35.869  -7.001 -14.285  1.00 94.02           C  
ATOM   3653  CB  ILE A 454      33.578  -7.915 -13.763  1.00 94.02           C  
ATOM   3654  O   ILE A 454      36.778  -7.686 -14.759  1.00 94.02           O  
ATOM   3655  CG1 ILE A 454      32.734  -8.644 -12.711  1.00 94.02           C  
ATOM   3656  CG2 ILE A 454      33.720  -8.760 -15.032  1.00 94.02           C  
ATOM   3657  CD1 ILE A 454      31.278  -8.837 -13.110  1.00 94.02           C  
ATOM   3658  N   CYS A 455      35.637  -5.750 -14.663  1.00 94.51           N  
ATOM   3659  CA  CYS A 455      36.409  -5.107 -15.720  1.00 94.51           C  
ATOM   3660  C   CYS A 455      37.862  -4.923 -15.299  1.00 94.51           C  
ATOM   3661  CB  CYS A 455      35.798  -3.753 -16.081  1.00 94.51           C  
ATOM   3662  O   CYS A 455      38.776  -5.130 -16.100  1.00 94.51           O  
ATOM   3663  SG  CYS A 455      34.234  -3.876 -16.975  1.00 94.51           S  
ATOM   3664  N   THR A 456      38.070  -4.581 -14.040  1.00 94.71           N  
ATOM   3665  CA  THR A 456      39.420  -4.410 -13.516  1.00 94.71           C  
ATOM   3666  C   THR A 456      40.150  -5.749 -13.455  1.00 94.71           C  
ATOM   3667  CB  THR A 456      39.398  -3.770 -12.115  1.00 94.71           C  
ATOM   3668  O   THR A 456      41.322  -5.840 -13.827  1.00 94.71           O  
ATOM   3669  CG2 THR A 456      40.813  -3.515 -11.605  1.00 94.71           C  
ATOM   3670  OG1 THR A 456      38.693  -2.524 -12.177  1.00 94.71           O  
ATOM   3671  N   ALA A 457      39.540  -6.766 -12.987  1.00 95.66           N  
ATOM   3672  CA  ALA A 457      40.123  -8.102 -12.906  1.00 95.66           C  
ATOM   3673  C   ALA A 457      40.485  -8.627 -14.293  1.00 95.66           C  
ATOM   3674  CB  ALA A 457      39.160  -9.062 -12.212  1.00 95.66           C  
ATOM   3675  O   ALA A 457      41.591  -9.130 -14.504  1.00 95.66           O  
ATOM   3676  N   PHE A 458      39.542  -8.489 -15.181  1.00 95.79           N  
ATOM   3677  CA  PHE A 458      39.764  -8.919 -16.557  1.00 95.79           C  
ATOM   3678  C   PHE A 458      40.870  -8.098 -17.209  1.00 95.79           C  
ATOM   3679  CB  PHE A 458      38.472  -8.803 -17.373  1.00 95.79           C  
ATOM   3680  O   PHE A 458      41.694  -8.636 -17.951  1.00 95.79           O  
ATOM   3681  CG  PHE A 458      38.557  -9.434 -18.736  1.00 95.79           C  
ATOM   3682  CD1 PHE A 458      38.533  -8.649 -19.883  1.00 95.79           C  
ATOM   3683  CD2 PHE A 458      38.660 -10.812 -18.871  1.00 95.79           C  
ATOM   3684  CE1 PHE A 458      38.612  -9.231 -21.146  1.00 95.79           C  
ATOM   3685  CE2 PHE A 458      38.739 -11.400 -20.130  1.00 95.79           C  
ATOM   3686  CZ  PHE A 458      38.713 -10.608 -21.267  1.00 95.79           C  
ATOM   3687  N   GLY A 459      40.848  -6.854 -16.921  1.00 95.84           N  
ATOM   3688  CA  GLY A 459      41.897  -5.983 -17.426  1.00 95.84           C  
ATOM   3689  C   GLY A 459      43.283  -6.383 -16.957  1.00 95.84           C  
ATOM   3690  O   GLY A 459      44.226  -6.419 -17.750  1.00 95.84           O  
ATOM   3691  N   ILE A 460      43.463  -6.767 -15.702  1.00 95.85           N  
ATOM   3692  CA  ILE A 460      44.729  -7.190 -15.114  1.00 95.85           C  
ATOM   3693  C   ILE A 460      45.198  -8.484 -15.775  1.00 95.85           C  
ATOM   3694  CB  ILE A 460      44.606  -7.383 -13.586  1.00 95.85           C  
ATOM   3695  O   ILE A 460      46.373  -8.619 -16.125  1.00 95.85           O  
ATOM   3696  CG1 ILE A 460      44.373  -6.035 -12.895  1.00 95.85           C  
ATOM   3697  CG2 ILE A 460      45.851  -8.077 -13.027  1.00 95.85           C  
ATOM   3698  CD1 ILE A 460      44.026  -6.149 -11.417  1.00 95.85           C  
ATOM   3699  N   ILE A 461      44.295  -9.371 -15.998  1.00 96.26           N  
ATOM   3700  CA  ILE A 461      44.601 -10.656 -16.617  1.00 96.26           C  
ATOM   3701  C   ILE A 461      45.103 -10.435 -18.042  1.00 96.26           C  
ATOM   3702  CB  ILE A 461      43.368 -11.588 -16.622  1.00 96.26           C  
ATOM   3703  O   ILE A 461      46.077 -11.061 -18.467  1.00 96.26           O  
ATOM   3704  CG1 ILE A 461      43.011 -12.009 -15.191  1.00 96.26           C  
ATOM   3705  CG2 ILE A 461      43.621 -12.813 -17.505  1.00 96.26           C  
ATOM   3706  CD1 ILE A 461      41.678 -12.734 -15.074  1.00 96.26           C  
ATOM   3707  N   LEU A 462      44.481  -9.525 -18.731  1.00 96.14           N  
ATOM   3708  CA  LEU A 462      44.841  -9.216 -20.110  1.00 96.14           C  
ATOM   3709  C   LEU A 462      46.233  -8.599 -20.183  1.00 96.14           C  
ATOM   3710  CB  LEU A 462      43.815  -8.265 -20.732  1.00 96.14           C  
ATOM   3711  O   LEU A 462      47.022  -8.939 -21.068  1.00 96.14           O  
ATOM   3712  CG  LEU A 462      42.526  -8.904 -21.252  1.00 96.14           C  
ATOM   3713  CD1 LEU A 462      41.541  -7.827 -21.693  1.00 96.14           C  
ATOM   3714  CD2 LEU A 462      42.829  -9.861 -22.400  1.00 96.14           C  
ATOM   3715  N   VAL A 463      46.586  -7.780 -19.241  1.00 96.04           N  
ATOM   3716  CA  VAL A 463      47.889  -7.125 -19.205  1.00 96.04           C  
ATOM   3717  C   VAL A 463      48.981  -8.160 -18.941  1.00 96.04           C  
ATOM   3718  CB  VAL A 463      47.937  -6.015 -18.131  1.00 96.04           C  
ATOM   3719  O   VAL A 463      50.004  -8.181 -19.629  1.00 96.04           O  
ATOM   3720  CG1 VAL A 463      49.369  -5.528 -17.921  1.00 96.04           C  
ATOM   3721  CG2 VAL A 463      47.026  -4.854 -18.524  1.00 96.04           C  
ATOM   3722  N   PHE A 464      48.712  -9.065 -18.004  1.00 96.29           N  
ATOM   3723  CA  PHE A 464      49.686 -10.095 -17.662  1.00 96.29           C  
ATOM   3724  C   PHE A 464      49.897 -11.050 -18.831  1.00 96.29           C  
ATOM   3725  CB  PHE A 464      49.235 -10.873 -16.422  1.00 96.29           C  
ATOM   3726  O   PHE A 464      51.029 -11.441 -19.124  1.00 96.29           O  
ATOM   3727  CG  PHE A 464      49.599 -10.208 -15.122  1.00 96.29           C  
ATOM   3728  CD1 PHE A 464      50.917 -10.185 -14.682  1.00 96.29           C  
ATOM   3729  CD2 PHE A 464      48.622  -9.606 -14.340  1.00 96.29           C  
ATOM   3730  CE1 PHE A 464      51.256  -9.570 -13.479  1.00 96.29           C  
ATOM   3731  CE2 PHE A 464      48.954  -8.989 -13.137  1.00 96.29           C  
ATOM   3732  CZ  PHE A 464      50.271  -8.973 -12.708  1.00 96.29           C  
ATOM   3733  N   ALA A 465      48.801 -11.316 -19.439  1.00 95.03           N  
ATOM   3734  CA  ALA A 465      48.884 -12.197 -20.601  1.00 95.03           C  
ATOM   3735  C   ALA A 465      49.717 -11.563 -21.711  1.00 95.03           C  
ATOM   3736  CB  ALA A 465      47.486 -12.535 -21.114  1.00 95.03           C  
ATOM   3737  O   ALA A 465      50.526 -12.238 -22.352  1.00 95.03           O  
ATOM   3738  N   GLY A 466      49.553 -10.237 -21.894  1.00 94.79           N  
ATOM   3739  CA  GLY A 466      50.326  -9.506 -22.886  1.00 94.79           C  
ATOM   3740  C   GLY A 466      51.804  -9.433 -22.553  1.00 94.79           C  
ATOM   3741  O   GLY A 466      52.653  -9.616 -23.429  1.00 94.79           O  
ATOM   3742  N   VAL A 467      52.121  -9.261 -21.326  1.00 94.57           N  
ATOM   3743  CA  VAL A 467      53.499  -9.151 -20.859  1.00 94.57           C  
ATOM   3744  C   VAL A 467      54.208 -10.494 -21.020  1.00 94.57           C  
ATOM   3745  CB  VAL A 467      53.564  -8.687 -19.386  1.00 94.57           C  
ATOM   3746  O   VAL A 467      55.375 -10.543 -21.416  1.00 94.57           O  
ATOM   3747  CG1 VAL A 467      54.986  -8.811 -18.843  1.00 94.57           C  
ATOM   3748  CG2 VAL A 467      53.062  -7.250 -19.257  1.00 94.57           C  
ATOM   3749  N   ILE A 468      53.466 -11.548 -20.744  1.00 94.81           N  
ATOM   3750  CA  ILE A 468      54.038 -12.886 -20.851  1.00 94.81           C  
ATOM   3751  C   ILE A 468      54.381 -13.185 -22.309  1.00 94.81           C  
ATOM   3752  CB  ILE A 468      53.074 -13.959 -20.296  1.00 94.81           C  
ATOM   3753  O   ILE A 468      55.465 -13.692 -22.606  1.00 94.81           O  
ATOM   3754  CG1 ILE A 468      52.962 -13.838 -18.772  1.00 94.81           C  
ATOM   3755  CG2 ILE A 468      53.537 -15.362 -20.702  1.00 94.81           C  
ATOM   3756  CD1 ILE A 468      51.900 -14.739 -18.156  1.00 94.81           C  
ATOM   3757  N   VAL A 469      53.473 -12.814 -23.176  1.00 92.47           N  
ATOM   3758  CA  VAL A 469      53.684 -13.063 -24.598  1.00 92.47           C  
ATOM   3759  C   VAL A 469      54.873 -12.245 -25.095  1.00 92.47           C  
ATOM   3760  CB  VAL A 469      52.422 -12.727 -25.425  1.00 92.47           C  
ATOM   3761  O   VAL A 469      55.714 -12.751 -25.842  1.00 92.47           O  
ATOM   3762  CG1 VAL A 469      52.712 -12.841 -26.921  1.00 92.47           C  
ATOM   3763  CG2 VAL A 469      51.266 -13.644 -25.030  1.00 92.47           C  
ATOM   3764  N   VAL A 470      54.987 -10.984 -24.620  1.00 91.57           N  
ATOM   3765  CA  VAL A 470      56.069 -10.095 -25.029  1.00 91.57           C  
ATOM   3766  C   VAL A 470      57.397 -10.607 -24.475  1.00 91.57           C  
ATOM   3767  CB  VAL A 470      55.820  -8.644 -24.558  1.00 91.57           C  
ATOM   3768  O   VAL A 470      58.416 -10.582 -25.168  1.00 91.57           O  
ATOM   3769  CG1 VAL A 470      57.072  -7.791 -24.751  1.00 91.57           C  
ATOM   3770  CG2 VAL A 470      54.634  -8.037 -25.306  1.00 91.57           C  
ATOM   3771  N   SER A 471      57.309 -11.083 -23.241  1.00 90.05           N  
ATOM   3772  CA  SER A 471      58.507 -11.612 -22.597  1.00 90.05           C  
ATOM   3773  C   SER A 471      59.021 -12.852 -23.319  1.00 90.05           C  
ATOM   3774  CB  SER A 471      58.226 -11.945 -21.131  1.00 90.05           C  
ATOM   3775  O   SER A 471      60.228 -13.009 -23.514  1.00 90.05           O  
ATOM   3776  OG  SER A 471      57.849 -10.782 -20.415  1.00 90.05           O  
ATOM   3777  N   LEU A 472      58.097 -13.725 -23.689  1.00 89.93           N  
ATOM   3778  CA  LEU A 472      58.458 -14.942 -24.409  1.00 89.93           C  
ATOM   3779  C   LEU A 472      59.025 -14.610 -25.785  1.00 89.93           C  
ATOM   3780  CB  LEU A 472      57.241 -15.860 -24.554  1.00 89.93           C  
ATOM   3781  O   LEU A 472      59.957 -15.270 -26.253  1.00 89.93           O  
ATOM   3782  CG  LEU A 472      56.735 -16.521 -23.271  1.00 89.93           C  
ATOM   3783  CD1 LEU A 472      55.443 -17.284 -23.543  1.00 89.93           C  
ATOM   3784  CD2 LEU A 472      57.798 -17.448 -22.691  1.00 89.93           C  
ATOM   3785  N   LEU A 473      58.424 -13.573 -26.393  1.00 87.44           N  
ATOM   3786  CA  LEU A 473      58.893 -13.128 -27.700  1.00 87.44           C  
ATOM   3787  C   LEU A 473      60.303 -12.552 -27.606  1.00 87.44           C  
ATOM   3788  CB  LEU A 473      57.941 -12.081 -28.284  1.00 87.44           C  
ATOM   3789  O   LEU A 473      61.154 -12.842 -28.450  1.00 87.44           O  
ATOM   3790  CG  LEU A 473      58.217 -11.639 -29.722  1.00 87.44           C  
ATOM   3791  CD1 LEU A 473      57.878 -12.762 -30.696  1.00 87.44           C  
ATOM   3792  CD2 LEU A 473      57.427 -10.378 -30.055  1.00 87.44           C  
ATOM   3793  N   VAL A 474      60.501 -11.744 -26.528  1.00 85.53           N  
ATOM   3794  CA  VAL A 474      61.808 -11.131 -26.315  1.00 85.53           C  
ATOM   3795  C   VAL A 474      62.842 -12.211 -26.005  1.00 85.53           C  
ATOM   3796  CB  VAL A 474      61.767 -10.089 -25.175  1.00 85.53           C  
ATOM   3797  O   VAL A 474      63.974 -12.153 -26.489  1.00 85.53           O  
ATOM   3798  CG1 VAL A 474      63.177  -9.619 -24.822  1.00 85.53           C  
ATOM   3799  CG2 VAL A 474      60.888  -8.904 -25.567  1.00 85.53           C  
ATOM   3800  N   TYR A 475      62.433 -13.165 -25.191  1.00 85.13           N  
ATOM   3801  CA  TYR A 475      63.301 -14.283 -24.837  1.00 85.13           C  
ATOM   3802  C   TYR A 475      63.701 -15.076 -26.075  1.00 85.13           C  
ATOM   3803  CB  TYR A 475      62.606 -15.204 -23.829  1.00 85.13           C  
ATOM   3804  O   TYR A 475      64.870 -15.431 -26.241  1.00 85.13           O  
ATOM   3805  CG  TYR A 475      63.409 -16.432 -23.475  1.00 85.13           C  
ATOM   3806  CD1 TYR A 475      63.101 -17.673 -24.030  1.00 85.13           C  
ATOM   3807  CD2 TYR A 475      64.476 -16.355 -22.587  1.00 85.13           C  
ATOM   3808  CE1 TYR A 475      63.837 -18.808 -23.705  1.00 85.13           C  
ATOM   3809  CE2 TYR A 475      65.219 -17.484 -22.255  1.00 85.13           C  
ATOM   3810  OH  TYR A 475      65.624 -19.824 -22.494  1.00 85.13           O  
ATOM   3811  CZ  TYR A 475      64.892 -18.703 -22.819  1.00 85.13           C  
ATOM   3812  N   LYS A 476      62.771 -15.421 -26.973  1.00 84.19           N  
ATOM   3813  CA  LYS A 476      63.025 -16.178 -28.195  1.00 84.19           C  
ATOM   3814  C   LYS A 476      63.947 -15.408 -29.137  1.00 84.19           C  
ATOM   3815  CB  LYS A 476      61.711 -16.510 -28.904  1.00 84.19           C  
ATOM   3816  O   LYS A 476      64.839 -15.992 -29.755  1.00 84.19           O  
ATOM   3817  CG  LYS A 476      61.838 -17.587 -29.971  1.00 84.19           C  
ATOM   3818  CD  LYS A 476      60.526 -17.791 -30.718  1.00 84.19           C  
ATOM   3819  CE  LYS A 476      60.681 -18.786 -31.861  1.00 84.19           C  
ATOM   3820  NZ  LYS A 476      59.411 -18.951 -32.628  1.00 84.19           N  
ATOM   3821  N   ILE A 477      63.678 -14.080 -29.251  1.00 81.81           N  
ATOM   3822  CA  ILE A 477      64.502 -13.247 -30.121  1.00 81.81           C  
ATOM   3823  C   ILE A 477      65.920 -13.160 -29.561  1.00 81.81           C  
ATOM   3824  CB  ILE A 477      63.902 -11.833 -30.284  1.00 81.81           C  
ATOM   3825  O   ILE A 477      66.895 -13.205 -30.314  1.00 81.81           O  
ATOM   3826  CG1 ILE A 477      62.571 -11.901 -31.041  1.00 81.81           C  
ATOM   3827  CG2 ILE A 477      64.890 -10.905 -30.997  1.00 81.81           C  
ATOM   3828  CD1 ILE A 477      61.815 -10.580 -31.084  1.00 81.81           C  
ATOM   3829  N   CYS A 478      65.990 -13.034 -28.189  1.00 78.88           N  
ATOM   3830  CA  CYS A 478      67.291 -12.930 -27.539  1.00 78.88           C  
ATOM   3831  C   CYS A 478      68.054 -14.247 -27.632  1.00 78.88           C  
ATOM   3832  CB  CYS A 478      67.128 -12.528 -26.073  1.00 78.88           C  
ATOM   3833  O   CYS A 478      69.275 -14.251 -27.800  1.00 78.88           O  
ATOM   3834  SG  CYS A 478      66.743 -10.779 -25.837  1.00 78.88           S  
ATOM   3835  N   THR A 479      67.427 -15.462 -27.496  1.00 77.19           N  
ATOM   3836  CA  THR A 479      68.109 -16.748 -27.592  1.00 77.19           C  
ATOM   3837  C   THR A 479      68.480 -17.056 -29.040  1.00 77.19           C  
ATOM   3838  CB  THR A 479      67.239 -17.886 -27.029  1.00 77.19           C  
ATOM   3839  O   THR A 479      69.485 -17.721 -29.301  1.00 77.19           O  
ATOM   3840  CG2 THR A 479      67.083 -17.762 -25.516  1.00 77.19           C  
ATOM   3841  OG1 THR A 479      65.943 -17.835 -27.637  1.00 77.19           O  
ATOM   3842  N   MET A 480      67.708 -16.608 -30.015  1.00 71.35           N  
ATOM   3843  CA  MET A 480      68.063 -16.837 -31.412  1.00 71.35           C  
ATOM   3844  C   MET A 480      69.245 -15.966 -31.824  1.00 71.35           C  
ATOM   3845  CB  MET A 480      66.866 -16.560 -32.324  1.00 71.35           C  
ATOM   3846  O   MET A 480      70.083 -16.387 -32.623  1.00 71.35           O  
ATOM   3847  CG  MET A 480      65.824 -17.667 -32.321  1.00 71.35           C  
ATOM   3848  SD  MET A 480      64.706 -17.583 -33.774  1.00 71.35           S  
ATOM   3849  CE  MET A 480      65.762 -18.348 -35.035  1.00 71.35           C  
ATOM   3850  N   ASN A 481      69.325 -14.690 -31.366  1.00 63.00           N  
ATOM   3851  CA  ASN A 481      70.482 -13.867 -31.700  1.00 63.00           C  
ATOM   3852  C   ASN A 481      71.736 -14.340 -30.970  1.00 63.00           C  
ATOM   3853  CB  ASN A 481      70.205 -12.396 -31.381  1.00 63.00           C  
ATOM   3854  O   ASN A 481      72.844 -14.234 -31.499  1.00 63.00           O  
ATOM   3855  CG  ASN A 481      69.238 -11.759 -32.359  1.00 63.00           C  
ATOM   3856  ND2 ASN A 481      68.769 -10.560 -32.033  1.00 63.00           N  
ATOM   3857  OD1 ASN A 481      68.913 -12.339 -33.398  1.00 63.00           O  
ATOM   3858  N   LEU A 482      71.644 -14.885 -29.702  1.00 56.77           N  
ATOM   3859  CA  LEU A 482      72.838 -15.382 -29.025  1.00 56.77           C  
ATOM   3860  C   LEU A 482      73.283 -16.715 -29.617  1.00 56.77           C  
ATOM   3861  CB  LEU A 482      72.578 -15.537 -27.525  1.00 56.77           C  
ATOM   3862  O   LEU A 482      74.480 -17.007 -29.669  1.00 56.77           O  
ATOM   3863  CG  LEU A 482      72.603 -14.252 -26.695  1.00 56.77           C  
ATOM   3864  CD1 LEU A 482      71.610 -14.346 -25.542  1.00 56.77           C  
ATOM   3865  CD2 LEU A 482      74.010 -13.979 -26.175  1.00 56.77           C  
ATOM   3866  N   CYS A 483      72.424 -17.612 -30.141  1.00 54.77           N  
ATOM   3867  CA  CYS A 483      72.851 -18.857 -30.770  1.00 54.77           C  
ATOM   3868  C   CYS A 483      73.362 -18.607 -32.184  1.00 54.77           C  
ATOM   3869  CB  CYS A 483      71.699 -19.862 -30.805  1.00 54.77           C  
ATOM   3870  O   CYS A 483      74.249 -19.316 -32.663  1.00 54.77           O  
ATOM   3871  SG  CYS A 483      71.781 -21.108 -29.500  1.00 54.77           S  
ATOM   3872  N   GLY A 484      72.848 -17.545 -32.865  1.00 53.57           N  
ATOM   3873  CA  GLY A 484      73.463 -17.266 -34.153  1.00 53.57           C  
ATOM   3874  C   GLY A 484      74.844 -16.651 -34.034  1.00 53.57           C  
ATOM   3875  O   GLY A 484      75.723 -16.921 -34.855  1.00 53.57           O  
ATOM   3876  N   LYS A 485      75.077 -15.845 -32.949  1.00 51.44           N  
ATOM   3877  CA  LYS A 485      76.428 -15.308 -32.813  1.00 51.44           C  
ATOM   3878  C   LYS A 485      77.402 -16.383 -32.339  1.00 51.44           C  
ATOM   3879  CB  LYS A 485      76.441 -14.124 -31.845  1.00 51.44           C  
ATOM   3880  O   LYS A 485      78.575 -16.377 -32.719  1.00 51.44           O  
ATOM   3881  CG  LYS A 485      75.896 -12.833 -32.438  1.00 51.44           C  
ATOM   3882  CD  LYS A 485      76.098 -11.656 -31.493  1.00 51.44           C  
ATOM   3883  CE  LYS A 485      75.567 -10.360 -32.092  1.00 51.44           C  
ATOM   3884  NZ  LYS A 485      75.708  -9.214 -31.145  1.00 51.44           N  
ATOM   3885  N   ARG A 486      77.010 -17.410 -31.552  1.00 50.88           N  
ATOM   3886  CA  ARG A 486      77.904 -18.497 -31.167  1.00 50.88           C  
ATOM   3887  C   ARG A 486      78.214 -19.398 -32.358  1.00 50.88           C  
ATOM   3888  CB  ARG A 486      77.294 -19.320 -30.031  1.00 50.88           C  
ATOM   3889  O   ARG A 486      79.347 -19.856 -32.519  1.00 50.88           O  
ATOM   3890  CG  ARG A 486      78.280 -20.256 -29.350  1.00 50.88           C  
ATOM   3891  CD  ARG A 486      77.680 -20.900 -28.108  1.00 50.88           C  
ATOM   3892  NE  ARG A 486      78.636 -21.780 -27.442  1.00 50.88           N  
ATOM   3893  NH1 ARG A 486      77.252 -22.276 -25.660  1.00 50.88           N  
ATOM   3894  NH2 ARG A 486      79.351 -23.190 -25.776  1.00 50.88           N  
ATOM   3895  CZ  ARG A 486      78.411 -22.413 -26.294  1.00 50.88           C  
ATOM   3896  N   LYS A 487      77.332 -19.648 -33.309  1.00 50.04           N  
ATOM   3897  CA  LYS A 487      77.663 -20.467 -34.471  1.00 50.04           C  
ATOM   3898  C   LYS A 487      78.592 -19.720 -35.424  1.00 50.04           C  
ATOM   3899  CB  LYS A 487      76.392 -20.895 -35.206  1.00 50.04           C  
ATOM   3900  O   LYS A 487      79.490 -20.318 -36.020  1.00 50.04           O  
ATOM   3901  CG  LYS A 487      75.931 -22.306 -34.875  1.00 50.04           C  
ATOM   3902  CD  LYS A 487      74.692 -22.691 -35.674  1.00 50.04           C  
ATOM   3903  CE  LYS A 487      74.192 -24.079 -35.297  1.00 50.04           C  
ATOM   3904  NZ  LYS A 487      72.993 -24.472 -36.096  1.00 50.04           N  
ATOM   3905  N   GLU A 488      78.415 -18.355 -35.486  1.00 51.43           N  
ATOM   3906  CA  GLU A 488      79.351 -17.615 -36.326  1.00 51.43           C  
ATOM   3907  C   GLU A 488      80.733 -17.544 -35.682  1.00 51.43           C  
ATOM   3908  CB  GLU A 488      78.826 -16.204 -36.603  1.00 51.43           C  
ATOM   3909  O   GLU A 488      81.751 -17.614 -36.375  1.00 51.43           O  
ATOM   3910  CG  GLU A 488      78.615 -15.906 -38.081  1.00 51.43           C  
ATOM   3911  CD  GLU A 488      78.079 -14.507 -38.339  1.00 51.43           C  
ATOM   3912  OE1 GLU A 488      77.920 -14.127 -39.522  1.00 51.43           O  
ATOM   3913  OE2 GLU A 488      77.816 -13.785 -37.352  1.00 51.43           O  
ATOM   3914  N   LYS A 489      80.810 -17.469 -34.349  1.00 51.25           N  
ATOM   3915  CA  LYS A 489      82.133 -17.469 -33.731  1.00 51.25           C  
ATOM   3916  C   LYS A 489      82.779 -18.849 -33.815  1.00 51.25           C  
ATOM   3917  CB  LYS A 489      82.044 -17.020 -32.272  1.00 51.25           C  
ATOM   3918  O   LYS A 489      83.989 -18.962 -34.022  1.00 51.25           O  
ATOM   3919  CG  LYS A 489      82.222 -15.522 -32.073  1.00 51.25           C  
ATOM   3920  CD  LYS A 489      82.227 -15.151 -30.596  1.00 51.25           C  
ATOM   3921  CE  LYS A 489      82.302 -13.643 -30.398  1.00 51.25           C  
ATOM   3922  NZ  LYS A 489      82.285 -13.273 -28.951  1.00 51.25           N  
ATOM   3923  N   LEU A 490      82.142 -20.004 -33.794  1.00 52.37           N  
ATOM   3924  CA  LEU A 490      82.760 -21.315 -33.961  1.00 52.37           C  
ATOM   3925  C   LEU A 490      83.142 -21.555 -35.418  1.00 52.37           C  
ATOM   3926  CB  LEU A 490      81.814 -22.419 -33.481  1.00 52.37           C  
ATOM   3927  O   LEU A 490      84.165 -22.183 -35.701  1.00 52.37           O  
ATOM   3928  CG  LEU A 490      82.024 -22.918 -32.051  1.00 52.37           C  
ATOM   3929  CD1 LEU A 490      80.681 -23.157 -31.370  1.00 52.37           C  
ATOM   3930  CD2 LEU A 490      82.866 -24.189 -32.047  1.00 52.37           C  
ATOM   3931  N   LEU A 491      82.416 -21.015 -36.401  1.00 49.80           N  
ATOM   3932  CA  LEU A 491      82.839 -21.184 -37.787  1.00 49.80           C  
ATOM   3933  C   LEU A 491      84.042 -20.299 -38.100  1.00 49.80           C  
ATOM   3934  CB  LEU A 491      81.689 -20.857 -38.743  1.00 49.80           C  
ATOM   3935  O   LEU A 491      84.943 -20.707 -38.835  1.00 49.80           O  
ATOM   3936  CG  LEU A 491      81.062 -22.042 -39.480  1.00 49.80           C  
ATOM   3937  CD1 LEU A 491      79.543 -22.005 -39.347  1.00 49.80           C  
ATOM   3938  CD2 LEU A 491      81.476 -22.038 -40.947  1.00 49.80           C  
ATOM   3939  N   TYR A 492      84.145 -19.063 -37.540  1.00 50.19           N  
ATOM   3940  CA  TYR A 492      85.363 -18.293 -37.766  1.00 50.19           C  
ATOM   3941  C   TYR A 492      86.536 -18.890 -36.998  1.00 50.19           C  
ATOM   3942  CB  TYR A 492      85.159 -16.832 -37.353  1.00 50.19           C  
ATOM   3943  O   TYR A 492      87.676 -18.853 -37.467  1.00 50.19           O  
ATOM   3944  CG  TYR A 492      84.526 -15.981 -38.428  1.00 50.19           C  
ATOM   3945  CD1 TYR A 492      85.278 -15.503 -39.498  1.00 50.19           C  
ATOM   3946  CD2 TYR A 492      83.176 -15.652 -38.374  1.00 50.19           C  
ATOM   3947  CE1 TYR A 492      84.700 -14.716 -40.489  1.00 50.19           C  
ATOM   3948  CE2 TYR A 492      82.587 -14.867 -39.359  1.00 50.19           C  
ATOM   3949  OH  TYR A 492      82.778 -13.627 -41.390  1.00 50.19           O  
ATOM   3950  CZ  TYR A 492      83.356 -14.405 -40.411  1.00 50.19           C  
ATOM   3951  N   ALA A 493      86.374 -19.545 -35.843  1.00 52.57           N  
ATOM   3952  CA  ALA A 493      87.510 -20.174 -35.175  1.00 52.57           C  
ATOM   3953  C   ALA A 493      87.926 -21.457 -35.889  1.00 52.57           C  
ATOM   3954  CB  ALA A 493      87.173 -20.467 -33.715  1.00 52.57           C  
ATOM   3955  O   ALA A 493      89.112 -21.789 -35.941  1.00 52.57           O  
ATOM   3956  N   ASP A 494      87.129 -22.233 -36.627  1.00 51.59           N  
ATOM   3957  CA  ASP A 494      87.564 -23.405 -37.380  1.00 51.59           C  
ATOM   3958  C   ASP A 494      88.237 -22.999 -38.688  1.00 51.59           C  
ATOM   3959  CB  ASP A 494      86.378 -24.330 -37.663  1.00 51.59           C  
ATOM   3960  O   ASP A 494      89.131 -23.694 -39.175  1.00 51.59           O  
ATOM   3961  CG  ASP A 494      86.802 -25.744 -38.021  1.00 51.59           C  
ATOM   3962  OD1 ASP A 494      87.865 -26.201 -37.546  1.00 51.59           O  
ATOM   3963  OD2 ASP A 494      86.069 -26.407 -38.786  1.00 51.59           O  
ATOM   3964  N   GLN A 495      88.018 -21.849 -39.266  1.00 53.07           N  
ATOM   3965  CA  GLN A 495      88.742 -21.472 -40.475  1.00 53.07           C  
ATOM   3966  C   GLN A 495      90.082 -20.825 -40.136  1.00 53.07           C  
ATOM   3967  CB  GLN A 495      87.902 -20.523 -41.331  1.00 53.07           C  
ATOM   3968  O   GLN A 495      90.954 -20.704 -40.998  1.00 53.07           O  
ATOM   3969  CG  GLN A 495      86.841 -21.224 -42.168  1.00 53.07           C  
ATOM   3970  CD  GLN A 495      86.079 -20.271 -43.069  1.00 53.07           C  
ATOM   3971  NE2 GLN A 495      85.583 -20.783 -44.190  1.00 53.07           N  
ATOM   3972  OE1 GLN A 495      85.936 -19.083 -42.759  1.00 53.07           O  
ATOM   3973  N   SER A 496      90.399 -20.444 -38.969  1.00 52.31           N  
ATOM   3974  CA  SER A 496      91.711 -19.873 -38.681  1.00 52.31           C  
ATOM   3975  C   SER A 496      92.686 -20.943 -38.202  1.00 52.31           C  
ATOM   3976  CB  SER A 496      91.597 -18.768 -37.630  1.00 52.31           C  
ATOM   3977  O   SER A 496      93.812 -20.633 -37.808  1.00 52.31           O  
ATOM   3978  OG  SER A 496      90.941 -19.245 -36.468  1.00 52.31           O  
ATOM   3979  N   ILE A 497      92.369 -22.228 -38.347  1.00 48.39           N  
ATOM   3980  CA  ILE A 497      93.468 -23.155 -38.099  1.00 48.39           C  
ATOM   3981  C   ILE A 497      94.347 -23.258 -39.344  1.00 48.39           C  
ATOM   3982  CB  ILE A 497      92.948 -24.553 -37.694  1.00 48.39           C  
ATOM   3983  O   ILE A 497      93.852 -23.532 -40.440  1.00 48.39           O  
ATOM   3984  CG1 ILE A 497      91.996 -24.442 -36.498  1.00 48.39           C  
ATOM   3985  CG2 ILE A 497      94.115 -25.493 -37.380  1.00 48.39           C  
ATOM   3986  CD1 ILE A 497      91.132 -25.676 -36.277  1.00 48.39           C  
ATOM   3987  N   PRO A 498      95.542 -22.539 -39.527  1.00 45.19           N  
ATOM   3988  CA  PRO A 498      96.483 -22.699 -40.639  1.00 45.19           C  
ATOM   3989  C   PRO A 498      96.862 -24.157 -40.886  1.00 45.19           C  
ATOM   3990  CB  PRO A 498      97.700 -21.886 -40.190  1.00 45.19           C  
ATOM   3991  O   PRO A 498      96.957 -24.943 -39.940  1.00 45.19           O  
ATOM   3992  CG  PRO A 498      97.456 -21.600 -38.743  1.00 45.19           C  
ATOM   3993  CD  PRO A 498      96.080 -22.083 -38.387  1.00 45.19           C  
ATOM   3994  N   LEU A 499      96.301 -24.827 -41.909  1.00 45.28           N  
ATOM   3995  CA  LEU A 499      96.742 -26.032 -42.604  1.00 45.28           C  
ATOM   3996  C   LEU A 499      98.242 -26.243 -42.427  1.00 45.28           C  
ATOM   3997  CB  LEU A 499      96.398 -25.948 -44.093  1.00 45.28           C  
ATOM   3998  O   LEU A 499      99.039 -25.359 -42.748  1.00 45.28           O  
ATOM   3999  CG  LEU A 499      94.971 -26.337 -44.482  1.00 45.28           C  
ATOM   4000  CD1 LEU A 499      94.552 -25.610 -45.756  1.00 45.28           C  
ATOM   4001  CD2 LEU A 499      94.857 -27.847 -44.660  1.00 45.28           C  
ATOM   4002  N   LYS A 500      98.744 -26.645 -41.300  1.00 42.73           N  
ATOM   4003  CA  LYS A 500     100.065 -27.252 -41.163  1.00 42.73           C  
ATOM   4004  C   LYS A 500     100.427 -28.067 -42.401  1.00 42.73           C  
ATOM   4005  CB  LYS A 500     100.122 -28.138 -39.917  1.00 42.73           C  
ATOM   4006  O   LYS A 500      99.680 -28.961 -42.803  1.00 42.73           O  
ATOM   4007  CG  LYS A 500     100.679 -27.440 -38.686  1.00 42.73           C  
ATOM   4008  CD  LYS A 500     100.801 -28.397 -37.507  1.00 42.73           C  
ATOM   4009  CE  LYS A 500     101.323 -27.691 -36.263  1.00 42.73           C  
ATOM   4010  NZ  LYS A 500     101.437 -28.624 -35.103  1.00 42.73           N  
ATOM   4011  N   MET A 501     100.740 -27.467 -43.518  1.00 40.50           N  
ATOM   4012  CA  MET A 501     101.431 -28.021 -44.679  1.00 40.50           C  
ATOM   4013  C   MET A 501     102.677 -28.791 -44.255  1.00 40.50           C  
ATOM   4014  CB  MET A 501     101.810 -26.911 -45.660  1.00 40.50           C  
ATOM   4015  O   MET A 501     103.524 -28.260 -43.535  1.00 40.50           O  
ATOM   4016  CG  MET A 501     101.719 -27.325 -47.120  1.00 40.50           C  
ATOM   4017  SD  MET A 501     101.643 -25.886 -48.256  1.00 40.50           S  
ATOM   4018  CE  MET A 501     103.355 -25.863 -48.857  1.00 40.50           C  
ATOM   4019  N   ASP A 502     102.504 -30.069 -43.889  1.00 42.52           N  
ATOM   4020  CA  ASP A 502     103.314 -31.279 -43.997  1.00 42.52           C  
ATOM   4021  C   ASP A 502     104.334 -31.158 -45.126  1.00 42.52           C  
ATOM   4022  CB  ASP A 502     102.423 -32.502 -44.221  1.00 42.52           C  
ATOM   4023  O   ASP A 502     103.965 -31.135 -46.303  1.00 42.52           O  
ATOM   4024  CG  ASP A 502     102.897 -33.729 -43.461  1.00 42.52           C  
ATOM   4025  OD1 ASP A 502     103.923 -33.647 -42.751  1.00 42.52           O  
ATOM   4026  OD2 ASP A 502     102.242 -34.787 -43.576  1.00 42.52           O  
ATOM   4027  N   ARG A 503     105.322 -30.310 -45.094  1.00 43.77           N  
ATOM   4028  CA  ARG A 503     106.363 -30.418 -46.111  1.00 43.77           C  
ATOM   4029  C   ARG A 503     107.473 -31.361 -45.659  1.00 43.77           C  
ATOM   4030  CB  ARG A 503     106.944 -29.041 -46.436  1.00 43.77           C  
ATOM   4031  O   ARG A 503     108.177 -31.078 -44.688  1.00 43.77           O  
ATOM   4032  CG  ARG A 503     106.422 -28.441 -47.732  1.00 43.77           C  
ATOM   4033  CD  ARG A 503     107.125 -27.135 -48.073  1.00 43.77           C  
ATOM   4034  NE  ARG A 503     106.496 -26.465 -49.208  1.00 43.77           N  
ATOM   4035  NH1 ARG A 503     108.105 -24.816 -49.390  1.00 43.77           N  
ATOM   4036  NH2 ARG A 503     106.323 -24.850 -50.832  1.00 43.77           N  
ATOM   4037  CZ  ARG A 503     106.976 -25.379 -49.807  1.00 43.77           C  
ATOM   4038  N   SER A 504     107.208 -32.617 -45.385  1.00 39.66           N  
ATOM   4039  CA  SER A 504     108.194 -33.669 -45.610  1.00 39.66           C  
ATOM   4040  C   SER A 504     108.361 -33.963 -47.097  1.00 39.66           C  
ATOM   4041  CB  SER A 504     107.793 -34.947 -44.872  1.00 39.66           C  
ATOM   4042  O   SER A 504     107.409 -34.374 -47.764  1.00 39.66           O  
ATOM   4043  OG  SER A 504     106.483 -35.348 -45.235  1.00 39.66           O  
ATOM   4044  N   LEU A 505     108.846 -33.017 -47.886  1.00 38.87           N  
ATOM   4045  CA  LEU A 505     109.412 -33.609 -49.093  1.00 38.87           C  
ATOM   4046  C   LEU A 505     110.279 -32.600 -49.839  1.00 38.87           C  
ATOM   4047  CB  LEU A 505     108.300 -34.122 -50.012  1.00 38.87           C  
ATOM   4048  O   LEU A 505     109.799 -31.535 -50.233  1.00 38.87           O  
ATOM   4049  CG  LEU A 505     108.144 -35.640 -50.106  1.00 38.87           C  
ATOM   4050  CD1 LEU A 505     106.771 -36.065 -49.596  1.00 38.87           C  
ATOM   4051  CD2 LEU A 505     108.357 -36.112 -51.540  1.00 38.87           C  
ATOM   4052  N   GLU A 506     111.523 -32.483 -49.476  1.00 37.03           N  
ATOM   4053  CA  GLU A 506     112.499 -32.470 -50.561  1.00 37.03           C  
ATOM   4054  C   GLU A 506     113.851 -31.948 -50.082  1.00 37.03           C  
ATOM   4055  CB  GLU A 506     111.993 -31.623 -51.731  1.00 37.03           C  
ATOM   4056  O   GLU A 506     113.929 -30.875 -49.480  1.00 37.03           O  
ATOM   4057  CG  GLU A 506     111.500 -32.442 -52.916  1.00 37.03           C  
ATOM   4058  CD  GLU A 506     111.022 -31.587 -54.079  1.00 37.03           C  
ATOM   4059  OE1 GLU A 506     110.614 -32.151 -55.119  1.00 37.03           O  
ATOM   4060  OE2 GLU A 506     111.055 -30.343 -53.948  1.00 37.03           O  
ATOM   4061  N   ILE A 507     114.817 -32.884 -49.885  1.00 37.16           N  
ATOM   4062  CA  ILE A 507     115.998 -32.903 -50.741  1.00 37.16           C  
ATOM   4063  C   ILE A 507     117.258 -32.810 -49.884  1.00 37.16           C  
ATOM   4064  CB  ILE A 507     115.966 -31.754 -51.774  1.00 37.16           C  
ATOM   4065  O   ILE A 507     117.383 -31.911 -49.049  1.00 37.16           O  
ATOM   4066  CG1 ILE A 507     114.746 -31.895 -52.692  1.00 37.16           C  
ATOM   4067  CG2 ILE A 507     117.263 -31.724 -52.588  1.00 37.16           C  
ATOM   4068  CD1 ILE A 507     114.503 -30.688 -53.588  1.00 37.16           C  
ATOM   4069  N   VAL A 508     117.999 -33.991 -49.785  1.00 34.48           N  
ATOM   4070  CA  VAL A 508     119.240 -34.373 -50.450  1.00 34.48           C  
ATOM   4071  C   VAL A 508     120.385 -34.383 -49.440  1.00 34.48           C  
ATOM   4072  CB  VAL A 508     119.572 -33.422 -51.622  1.00 34.48           C  
ATOM   4073  O   VAL A 508     120.553 -33.433 -48.672  1.00 34.48           O  
ATOM   4074  CG1 VAL A 508     120.903 -33.804 -52.266  1.00 34.48           C  
ATOM   4075  CG2 VAL A 508     118.449 -33.441 -52.658  1.00 34.48           C  
ATOM   4076  N   LYS A 509     120.901 -35.657 -49.181  1.00 32.34           N  
ATOM   4077  CA  LYS A 509     122.159 -36.278 -49.587  1.00 32.34           C  
ATOM   4078  C   LYS A 509     123.328 -35.310 -49.422  1.00 32.34           C  
ATOM   4079  CB  LYS A 509     122.078 -36.760 -51.036  1.00 32.34           C  
ATOM   4080  O   LYS A 509     123.360 -34.254 -50.057  1.00 32.34           O  
ATOM   4081  CG  LYS A 509     121.867 -38.260 -51.178  1.00 32.34           C  
ATOM   4082  CD  LYS A 509     121.856 -38.687 -52.640  1.00 32.34           C  
ATOM   4083  CE  LYS A 509     121.612 -40.183 -52.785  1.00 32.34           C  
ATOM   4084  NZ  LYS A 509     121.589 -40.605 -54.218  1.00 32.34           N  
ATOM   4085  N   LYS A 510     123.931 -35.164 -48.269  1.00 36.02           N  
ATOM   4086  CA  LYS A 510     125.345 -34.806 -48.212  1.00 36.02           C  
ATOM   4087  C   LYS A 510     126.125 -35.780 -47.332  1.00 36.02           C  
ATOM   4088  CB  LYS A 510     125.517 -33.378 -47.691  1.00 36.02           C  
ATOM   4089  O   LYS A 510     125.675 -36.135 -46.241  1.00 36.02           O  
ATOM   4090  CG  LYS A 510     125.828 -32.357 -48.776  1.00 36.02           C  
ATOM   4091  CD  LYS A 510     126.078 -30.975 -48.188  1.00 36.02           C  
ATOM   4092  CE  LYS A 510     126.349 -29.944 -49.275  1.00 36.02           C  
ATOM   4093  NZ  LYS A 510     126.615 -28.591 -48.701  1.00 36.02           N  
ATOM   4094  N   ILE A 511     126.700 -36.903 -47.931  1.00 35.61           N  
ATOM   4095  CA  ILE A 511     127.920 -37.659 -47.672  1.00 35.61           C  
ATOM   4096  C   ILE A 511     128.145 -37.774 -46.166  1.00 35.61           C  
ATOM   4097  CB  ILE A 511     129.145 -37.005 -48.348  1.00 35.61           C  
ATOM   4098  O   ILE A 511     128.070 -36.778 -45.442  1.00 35.61           O  
ATOM   4099  CG1 ILE A 511     128.939 -36.927 -49.865  1.00 35.61           C  
ATOM   4100  CG2 ILE A 511     130.425 -37.775 -48.008  1.00 35.61           C  
ATOM   4101  CD1 ILE A 511     129.984 -36.090 -50.590  1.00 35.61           C  
TER    4102      ILE A 511                                                      
ENDMDL                                                                          
END                                                                             
HEADER	MODEL     1                                                                     
ATOM      1  N   MET A   1      25.643 -47.352 -30.501  1.00 47.13           N  
ATOM      2  CA  MET A   1      26.776 -46.709 -29.843  1.00 47.13           C  
ATOM      3  C   MET A   1      28.088 -47.085 -30.524  1.00 47.13           C  
ATOM      4  CB  MET A   1      26.827 -47.092 -28.363  1.00 47.13           C  
ATOM      5  O   MET A   1      29.104 -46.414 -30.337  1.00 47.13           O  
ATOM      6  CG  MET A   1      26.508 -45.943 -27.420  1.00 47.13           C  
ATOM      7  SD  MET A   1      26.801 -46.374 -25.661  1.00 47.13           S  
ATOM      8  CE  MET A   1      25.129 -46.153 -24.994  1.00 47.13           C  
ATOM      9  N   LYS A   2      28.069 -47.987 -31.623  1.00 41.12           N  
ATOM     10  CA  LYS A   2      29.167 -48.489 -32.444  1.00 41.12           C  
ATOM     11  C   LYS A   2      29.386 -47.605 -33.669  1.00 41.12           C  
ATOM     12  CB  LYS A   2      28.899 -49.930 -32.878  1.00 41.12           C  
ATOM     13  O   LYS A   2      30.522 -47.419 -34.111  1.00 41.12           O  
ATOM     14  CG  LYS A   2      29.516 -50.978 -31.964  1.00 41.12           C  
ATOM     15  CD  LYS A   2      29.214 -52.390 -32.448  1.00 41.12           C  
ATOM     16  CE  LYS A   2      29.854 -53.439 -31.549  1.00 41.12           C  
ATOM     17  NZ  LYS A   2      29.554 -54.826 -32.014  1.00 41.12           N  
ATOM     18  N   ASP A   3      28.517 -46.579 -33.893  1.00 51.52           N  
ATOM     19  CA  ASP A   3      28.650 -45.729 -35.072  1.00 51.52           C  
ATOM     20  C   ASP A   3      29.291 -44.390 -34.715  1.00 51.52           C  
ATOM     21  CB  ASP A   3      27.285 -45.501 -35.726  1.00 51.52           C  
ATOM     22  O   ASP A   3      30.057 -43.832 -35.503  1.00 51.52           O  
ATOM     23  CG  ASP A   3      27.012 -46.454 -36.877  1.00 51.52           C  
ATOM     24  OD1 ASP A   3      27.945 -47.160 -37.318  1.00 51.52           O  
ATOM     25  OD2 ASP A   3      25.855 -46.498 -37.348  1.00 51.52           O  
ATOM     26  N   LEU A   4      29.373 -44.095 -33.397  1.00 46.87           N  
ATOM     27  CA  LEU A   4      29.961 -42.840 -32.941  1.00 46.87           C  
ATOM     28  C   LEU A   4      31.429 -43.028 -32.574  1.00 46.87           C  
ATOM     29  CB  LEU A   4      29.188 -42.291 -31.739  1.00 46.87           C  
ATOM     30  O   LEU A   4      32.258 -42.157 -32.846  1.00 46.87           O  
ATOM     31  CG  LEU A   4      28.647 -40.867 -31.873  1.00 46.87           C  
ATOM     32  CD1 LEU A   4      27.176 -40.819 -31.475  1.00 46.87           C  
ATOM     33  CD2 LEU A   4      29.468 -39.901 -31.025  1.00 46.87           C  
ATOM     34  N   VAL A   5      31.831 -44.280 -32.293  1.00 52.16           N  
ATOM     35  CA  VAL A   5      33.209 -44.603 -31.940  1.00 52.16           C  
ATOM     36  C   VAL A   5      34.036 -44.796 -33.209  1.00 52.16           C  
ATOM     37  CB  VAL A   5      33.287 -45.867 -31.056  1.00 52.16           C  
ATOM     38  O   VAL A   5      35.192 -44.369 -33.276  1.00 52.16           O  
ATOM     39  CG1 VAL A   5      34.739 -46.301 -30.861  1.00 52.16           C  
ATOM     40  CG2 VAL A   5      32.616 -45.617 -29.707  1.00 52.16           C  
ATOM     41  N   THR A   6      33.387 -45.176 -34.342  1.00 49.45           N  
ATOM     42  CA  THR A   6      34.078 -45.346 -35.616  1.00 49.45           C  
ATOM     43  C   THR A   6      34.321 -43.995 -36.283  1.00 49.45           C  
ATOM     44  CB  THR A   6      33.278 -46.255 -36.568  1.00 49.45           C  
ATOM     45  O   THR A   6      35.393 -43.759 -36.845  1.00 49.45           O  
ATOM     46  CG2 THR A   6      34.202 -46.981 -37.540  1.00 49.45           C  
ATOM     47  OG1 THR A   6      32.555 -47.224 -35.799  1.00 49.45           O  
ATOM     48  N   VAL A   7      33.421 -43.043 -35.979  1.00 53.65           N  
ATOM     49  CA  VAL A   7      33.554 -41.704 -36.545  1.00 53.65           C  
ATOM     50  C   VAL A   7      34.597 -40.912 -35.761  1.00 53.65           C  
ATOM     51  CB  VAL A   7      32.204 -40.952 -36.547  1.00 53.65           C  
ATOM     52  O   VAL A   7      35.414 -40.199 -36.348  1.00 53.65           O  
ATOM     53  CG1 VAL A   7      32.399 -39.495 -36.961  1.00 53.65           C  
ATOM     54  CG2 VAL A   7      31.208 -41.646 -37.475  1.00 53.65           C  
ATOM     55  N   CYS A   8      34.722 -41.249 -34.465  1.00 45.14           N  
ATOM     56  CA  CYS A   8      35.682 -40.592 -33.585  1.00 45.14           C  
ATOM     57  C   CYS A   8      37.073 -41.190 -33.752  1.00 45.14           C  
ATOM     58  CB  CYS A   8      35.239 -40.706 -32.127  1.00 45.14           C  
ATOM     59  O   CYS A   8      38.072 -40.469 -33.717  1.00 45.14           O  
ATOM     60  SG  CYS A   8      34.386 -39.239 -31.507  1.00 45.14           S  
ATOM     61  N   ASN A   9      37.108 -42.408 -34.157  1.00 42.19           N  
ATOM     62  CA  ASN A   9      38.387 -43.082 -34.356  1.00 42.19           C  
ATOM     63  C   ASN A   9      38.990 -42.748 -35.718  1.00 42.19           C  
ATOM     64  CB  ASN A   9      38.226 -44.596 -34.204  1.00 42.19           C  
ATOM     65  O   ASN A   9      40.213 -42.704 -35.866  1.00 42.19           O  
ATOM     66  CG  ASN A   9      38.290 -45.047 -32.758  1.00 42.19           C  
ATOM     67  ND2 ASN A   9      37.929 -46.301 -32.512  1.00 42.19           N  
ATOM     68  OD1 ASN A   9      38.660 -44.275 -31.870  1.00 42.19           O  
ATOM     69  N   ARG A  10      38.119 -42.277 -36.713  1.00 46.91           N  
ATOM     70  CA  ARG A  10      38.565 -41.796 -38.017  1.00 46.91           C  
ATOM     71  C   ARG A  10      39.040 -40.349 -37.933  1.00 46.91           C  
ATOM     72  CB  ARG A  10      37.443 -41.920 -39.049  1.00 46.91           C  
ATOM     73  O   ARG A  10      40.002 -39.966 -38.601  1.00 46.91           O  
ATOM     74  CG  ARG A  10      37.537 -43.166 -39.915  1.00 46.91           C  
ATOM     75  CD  ARG A  10      36.441 -43.204 -40.970  1.00 46.91           C  
ATOM     76  NE  ARG A  10      36.479 -44.443 -41.742  1.00 46.91           N  
ATOM     77  NH1 ARG A  10      34.674 -43.907 -43.081  1.00 46.91           N  
ATOM     78  NH2 ARG A  10      35.763 -45.904 -43.363  1.00 46.91           N  
ATOM     79  CZ  ARG A  10      35.639 -44.749 -42.727  1.00 46.91           C  
ATOM     80  N   LEU A  11      38.589 -39.602 -36.951  1.00 42.74           N  
ATOM     81  CA  LEU A  11      38.948 -38.200 -36.771  1.00 42.74           C  
ATOM     82  C   LEU A  11      40.213 -38.067 -35.930  1.00 42.74           C  
ATOM     83  CB  LEU A  11      37.800 -37.432 -36.112  1.00 42.74           C  
ATOM     84  O   LEU A  11      41.056 -37.208 -36.200  1.00 42.74           O  
ATOM     85  CG  LEU A  11      36.849 -36.694 -37.055  1.00 42.74           C  
ATOM     86  CD1 LEU A  11      35.421 -36.756 -36.522  1.00 42.74           C  
ATOM     87  CD2 LEU A  11      37.294 -35.247 -37.239  1.00 42.74           C  
ATOM     88  N   VAL A  12      40.567 -39.149 -35.211  1.00 42.26           N  
ATOM     89  CA  VAL A  12      41.752 -39.042 -34.367  1.00 42.26           C  
ATOM     90  C   VAL A  12      42.749 -40.139 -34.733  1.00 42.26           C  
ATOM     91  CB  VAL A  12      41.390 -39.129 -32.867  1.00 42.26           C  
ATOM     92  O   VAL A  12      43.921 -40.074 -34.355  1.00 42.26           O  
ATOM     93  CG1 VAL A  12      42.582 -38.726 -32.000  1.00 42.26           C  
ATOM     94  CG2 VAL A  12      40.180 -38.250 -32.559  1.00 42.26           C  
ATOM     95  N   SER A  13      42.949 -40.496 -36.045  1.00 44.05           N  
ATOM     96  CA  SER A  13      43.902 -41.417 -36.654  1.00 44.05           C  
ATOM     97  C   SER A  13      44.556 -42.311 -35.606  1.00 44.05           C  
ATOM     98  CB  SER A  13      44.977 -40.646 -37.421  1.00 44.05           C  
ATOM     99  O   SER A  13      45.783 -42.385 -35.524  1.00 44.05           O  
ATOM    100  OG  SER A  13      45.777 -39.883 -36.534  1.00 44.05           O  
ATOM    101  N   TRP A  14      43.833 -43.009 -34.695  1.00 35.87           N  
ATOM    102  CA  TRP A  14      44.446 -44.050 -33.876  1.00 35.87           C  
ATOM    103  C   TRP A  14      44.183 -45.432 -34.464  1.00 35.87           C  
ATOM    104  CB  TRP A  14      43.919 -43.983 -32.440  1.00 35.87           C  
ATOM    105  O   TRP A  14      43.028 -45.826 -34.647  1.00 35.87           O  
ATOM    106  CG  TRP A  14      44.686 -43.051 -31.552  1.00 35.87           C  
ATOM    107  CD1 TRP A  14      45.658 -42.167 -31.930  1.00 35.87           C  
ATOM    108  CD2 TRP A  14      44.548 -42.913 -30.134  1.00 35.87           C  
ATOM    109  CE2 TRP A  14      45.468 -41.926 -29.718  1.00 35.87           C  
ATOM    110  CE3 TRP A  14      43.733 -43.529 -29.175  1.00 35.87           C  
ATOM    111  NE1 TRP A  14      46.133 -41.487 -30.831  1.00 35.87           N  
ATOM    112  CH2 TRP A  14      44.788 -42.159 -27.463  1.00 35.87           C  
ATOM    113  CZ2 TRP A  14      45.596 -41.541 -28.381  1.00 35.87           C  
ATOM    114  CZ3 TRP A  14      43.862 -43.144 -27.845  1.00 35.87           C  
ATOM    115  N   SER A  15      44.602 -45.815 -35.640  1.00 37.32           N  
ATOM    116  CA  SER A  15      44.475 -47.157 -36.198  1.00 37.32           C  
ATOM    117  C   SER A  15      45.455 -48.124 -35.541  1.00 37.32           C  
ATOM    118  CB  SER A  15      44.706 -47.133 -37.710  1.00 37.32           C  
ATOM    119  O   SER A  15      46.595 -47.758 -35.250  1.00 37.32           O  
ATOM    120  OG  SER A  15      46.070 -46.889 -38.006  1.00 37.32           O  
ATOM    121  N   TYR A  16      45.080 -48.926 -34.469  1.00 34.15           N  
ATOM    122  CA  TYR A  16      45.598 -50.217 -34.032  1.00 34.15           C  
ATOM    123  C   TYR A  16      45.735 -51.176 -35.208  1.00 34.15           C  
ATOM    124  CB  TYR A  16      44.687 -50.829 -32.963  1.00 34.15           C  
ATOM    125  O   TYR A  16      44.806 -51.329 -36.005  1.00 34.15           O  
ATOM    126  CG  TYR A  16      44.945 -50.302 -31.573  1.00 34.15           C  
ATOM    127  CD1 TYR A  16      45.942 -50.854 -30.771  1.00 34.15           C  
ATOM    128  CD2 TYR A  16      44.192 -49.253 -31.057  1.00 34.15           C  
ATOM    129  CE1 TYR A  16      46.181 -50.373 -29.488  1.00 34.15           C  
ATOM    130  CE2 TYR A  16      44.423 -48.764 -29.775  1.00 34.15           C  
ATOM    131  OH  TYR A  16      45.651 -48.850 -27.730  1.00 34.15           O  
ATOM    132  CZ  TYR A  16      45.418 -49.329 -29.000  1.00 34.15           C  
ATOM    133  N   SER A  17      46.888 -51.225 -35.897  1.00 35.90           N  
ATOM    134  CA  SER A  17      47.207 -52.199 -36.936  1.00 35.90           C  
ATOM    135  C   SER A  17      47.337 -53.604 -36.356  1.00 35.90           C  
ATOM    136  CB  SER A  17      48.502 -51.813 -37.653  1.00 35.90           C  
ATOM    137  O   SER A  17      48.060 -53.814 -35.381  1.00 35.90           O  
ATOM    138  OG  SER A  17      49.597 -51.824 -36.754  1.00 35.90           O  
ATOM    139  N   PRO A  18      46.268 -54.508 -36.358  1.00 35.62           N  
ATOM    140  CA  PRO A  18      46.459 -55.935 -36.087  1.00 35.62           C  
ATOM    141  C   PRO A  18      47.336 -56.622 -37.131  1.00 35.62           C  
ATOM    142  CB  PRO A  18      45.034 -56.493 -36.118  1.00 35.62           C  
ATOM    143  O   PRO A  18      47.400 -56.174 -38.279  1.00 35.62           O  
ATOM    144  CG  PRO A  18      44.269 -55.540 -36.979  1.00 35.62           C  
ATOM    145  CD  PRO A  18      45.155 -54.370 -37.298  1.00 35.62           C  
ATOM    146  N   VAL A  19      48.661 -57.012 -36.862  1.00 33.63           N  
ATOM    147  CA  VAL A  19      49.507 -58.146 -37.220  1.00 33.63           C  
ATOM    148  C   VAL A  19      49.107 -58.675 -38.595  1.00 33.63           C  
ATOM    149  CB  VAL A  19      49.418 -59.275 -36.168  1.00 33.63           C  
ATOM    150  O   VAL A  19      47.930 -58.942 -38.847  1.00 33.63           O  
ATOM    151  CG1 VAL A  19      50.327 -60.442 -36.550  1.00 33.63           C  
ATOM    152  CG2 VAL A  19      49.781 -58.743 -34.783  1.00 33.63           C  
ATOM    153  N   ARG A  20      49.760 -58.307 -39.824  1.00 36.13           N  
ATOM    154  CA  ARG A  20      49.715 -59.115 -41.038  1.00 36.13           C  
ATOM    155  C   ARG A  20      51.026 -59.014 -41.811  1.00 36.13           C  
ATOM    156  CB  ARG A  20      48.548 -58.683 -41.929  1.00 36.13           C  
ATOM    157  O   ARG A  20      51.562 -57.920 -41.996  1.00 36.13           O  
ATOM    158  CG  ARG A  20      47.995 -59.797 -42.803  1.00 36.13           C  
ATOM    159  CD  ARG A  20      46.768 -59.346 -43.583  1.00 36.13           C  
ATOM    160  NE  ARG A  20      46.116 -60.466 -44.256  1.00 36.13           N  
ATOM    161  NH1 ARG A  20      44.536 -59.168 -45.331  1.00 36.13           N  
ATOM    162  NH2 ARG A  20      44.555 -61.440 -45.630  1.00 36.13           N  
ATOM    163  CZ  ARG A  20      45.070 -60.355 -45.071  1.00 36.13           C  
ATOM    164  N   THR A  21      52.071 -59.986 -41.775  1.00 36.42           N  
ATOM    165  CA  THR A  21      52.891 -60.887 -42.578  1.00 36.42           C  
ATOM    166  C   THR A  21      53.367 -60.195 -43.852  1.00 36.42           C  
ATOM    167  CB  THR A  21      52.119 -62.168 -42.944  1.00 36.42           C  
ATOM    168  O   THR A  21      52.587 -59.520 -44.526  1.00 36.42           O  
ATOM    169  CG2 THR A  21      52.054 -63.129 -41.761  1.00 36.42           C  
ATOM    170  OG1 THR A  21      50.785 -61.820 -43.336  1.00 36.42           O  
ATOM    171  N   ARG A  22      54.625 -59.653 -43.922  1.00 33.58           N  
ATOM    172  CA  ARG A  22      55.799 -59.404 -44.753  1.00 33.58           C  
ATOM    173  C   ARG A  22      55.618 -59.995 -46.147  1.00 33.58           C  
ATOM    174  CB  ARG A  22      57.054 -59.983 -44.096  1.00 33.58           C  
ATOM    175  O   ARG A  22      55.504 -61.213 -46.300  1.00 33.58           O  
ATOM    176  CG  ARG A  22      57.856 -58.968 -43.298  1.00 33.58           C  
ATOM    177  CD  ARG A  22      59.184 -59.543 -42.827  1.00 33.58           C  
ATOM    178  NE  ARG A  22      59.843 -58.662 -41.867  1.00 33.58           N  
ATOM    179  NH1 ARG A  22      61.800 -59.886 -41.773  1.00 33.58           N  
ATOM    180  NH2 ARG A  22      61.573 -57.980 -40.519  1.00 33.58           N  
ATOM    181  CZ  ARG A  22      61.071 -58.844 -41.389  1.00 33.58           C  
ATOM    182  N   ARG A  23      54.855 -59.424 -47.115  1.00 40.14           N  
ATOM    183  CA  ARG A  23      55.109 -59.503 -48.550  1.00 40.14           C  
ATOM    184  C   ARG A  23      56.034 -58.379 -49.005  1.00 40.14           C  
ATOM    185  CB  ARG A  23      53.794 -59.448 -49.331  1.00 40.14           C  
ATOM    186  O   ARG A  23      55.859 -57.225 -48.609  1.00 40.14           O  
ATOM    187  CG  ARG A  23      53.244 -60.814 -49.708  1.00 40.14           C  
ATOM    188  CD  ARG A  23      51.981 -60.701 -50.551  1.00 40.14           C  
ATOM    189  NE  ARG A  23      51.268 -61.973 -50.626  1.00 40.14           N  
ATOM    190  NH1 ARG A  23      49.657 -61.219 -52.100  1.00 40.14           N  
ATOM    191  NH2 ARG A  23      49.611 -63.386 -51.355  1.00 40.14           N  
ATOM    192  CZ  ARG A  23      50.180 -62.190 -51.360  1.00 40.14           C  
ATOM    193  N   PRO A  24      57.348 -58.660 -49.513  1.00 52.42           N  
ATOM    194  CA  PRO A  24      58.287 -57.701 -50.101  1.00 52.42           C  
ATOM    195  C   PRO A  24      57.879 -57.261 -51.505  1.00 52.42           C  
ATOM    196  CB  PRO A  24      59.607 -58.475 -50.133  1.00 52.42           C  
ATOM    197  O   PRO A  24      57.612 -58.103 -52.367  1.00 52.42           O  
ATOM    198  CG  PRO A  24      59.208 -59.914 -50.081  1.00 52.42           C  
ATOM    199  CD  PRO A  24      57.710 -59.991 -50.008  1.00 52.42           C  
ATOM    200  N   GLU A  25      56.743 -56.444 -51.602  1.00 46.04           N  
ATOM    201  CA  GLU A  25      56.680 -55.531 -52.740  1.00 46.04           C  
ATOM    202  C   GLU A  25      55.840 -54.299 -52.412  1.00 46.04           C  
ATOM    203  CB  GLU A  25      56.112 -56.243 -53.970  1.00 46.04           C  
ATOM    204  O   GLU A  25      54.687 -54.197 -52.837  1.00 46.04           O  
ATOM    205  CG  GLU A  25      57.163 -56.958 -54.806  1.00 46.04           C  
ATOM    206  CD  GLU A  25      56.592 -57.620 -56.050  1.00 46.04           C  
ATOM    207  OE1 GLU A  25      57.368 -58.214 -56.833  1.00 46.04           O  
ATOM    208  OE2 GLU A  25      55.358 -57.544 -56.244  1.00 46.04           O  
ATOM    209  N   ASP A  26      56.060 -53.570 -51.279  1.00 42.49           N  
ATOM    210  CA  ASP A  26      55.424 -52.282 -51.018  1.00 42.49           C  
ATOM    211  C   ASP A  26      56.202 -51.143 -51.673  1.00 42.49           C  
ATOM    212  CB  ASP A  26      55.301 -52.039 -49.513  1.00 42.49           C  
ATOM    213  O   ASP A  26      57.327 -50.841 -51.270  1.00 42.49           O  
ATOM    214  CG  ASP A  26      54.210 -52.873 -48.864  1.00 42.49           C  
ATOM    215  OD1 ASP A  26      53.278 -53.313 -49.570  1.00 42.49           O  
ATOM    216  OD2 ASP A  26      54.283 -53.090 -47.635  1.00 42.49           O  
ATOM    217  N   ALA A  27      56.355 -51.078 -52.952  1.00 48.77           N  
ATOM    218  CA  ALA A  27      56.540 -49.790 -53.616  1.00 48.77           C  
ATOM    219  C   ALA A  27      55.807 -48.678 -52.871  1.00 48.77           C  
ATOM    220  CB  ALA A  27      56.058 -49.864 -55.063  1.00 48.77           C  
ATOM    221  O   ALA A  27      54.686 -48.875 -52.396  1.00 48.77           O  
ATOM    222  N   PRO A  28      56.514 -47.781 -52.088  1.00 48.62           N  
ATOM    223  CA  PRO A  28      55.816 -46.660 -51.455  1.00 48.62           C  
ATOM    224  C   PRO A  28      54.659 -46.132 -52.301  1.00 48.62           C  
ATOM    225  CB  PRO A  28      56.911 -45.601 -51.306  1.00 48.62           C  
ATOM    226  O   PRO A  28      54.749 -46.110 -53.531  1.00 48.62           O  
ATOM    227  CG  PRO A  28      58.042 -46.100 -52.146  1.00 48.62           C  
ATOM    228  CD  PRO A  28      57.747 -47.516 -52.551  1.00 48.62           C  
ATOM    229  N   GLU A  29      53.436 -46.614 -52.300  1.00 49.26           N  
ATOM    230  CA  GLU A  29      52.311 -45.814 -52.776  1.00 49.26           C  
ATOM    231  C   GLU A  29      52.717 -44.357 -52.980  1.00 49.26           C  
ATOM    232  CB  GLU A  29      51.137 -45.900 -51.797  1.00 49.26           C  
ATOM    233  O   GLU A  29      53.278 -43.731 -52.078  1.00 49.26           O  
ATOM    234  CG  GLU A  29      49.997 -46.784 -52.281  1.00 49.26           C  
ATOM    235  CD  GLU A  29      48.818 -46.821 -51.322  1.00 49.26           C  
ATOM    236  OE1 GLU A  29      47.811 -47.503 -51.623  1.00 49.26           O  
ATOM    237  OE2 GLU A  29      48.900 -46.162 -50.261  1.00 49.26           O  
ATOM    238  N   VAL A  30      53.332 -43.964 -54.058  1.00 50.50           N  
ATOM    239  CA  VAL A  30      53.503 -42.600 -54.548  1.00 50.50           C  
ATOM    240  C   VAL A  30      52.255 -41.778 -54.236  1.00 50.50           C  
ATOM    241  CB  VAL A  30      53.793 -42.574 -56.065  1.00 50.50           C  
ATOM    242  O   VAL A  30      51.147 -42.144 -54.636  1.00 50.50           O  
ATOM    243  CG1 VAL A  30      54.009 -41.142 -56.550  1.00 50.50           C  
ATOM    244  CG2 VAL A  30      55.009 -43.440 -56.390  1.00 50.50           C  
ATOM    245  N   GLU A  31      52.042 -41.499 -53.007  1.00 48.85           N  
ATOM    246  CA  GLU A  31      51.070 -40.509 -52.555  1.00 48.85           C  
ATOM    247  C   GLU A  31      50.953 -39.356 -53.549  1.00 48.85           C  
ATOM    248  CB  GLU A  31      51.450 -39.974 -51.172  1.00 48.85           C  
ATOM    249  O   GLU A  31      51.963 -38.854 -54.046  1.00 48.85           O  
ATOM    250  CG  GLU A  31      50.936 -40.826 -50.021  1.00 48.85           C  
ATOM    251  CD  GLU A  31      51.336 -40.292 -48.655  1.00 48.85           C  
ATOM    252  OE1 GLU A  31      51.021 -40.944 -47.633  1.00 48.85           O  
ATOM    253  OE2 GLU A  31      51.968 -39.214 -48.605  1.00 48.85           O  
ATOM    254  N   SER A  32      49.883 -39.307 -54.393  1.00 56.35           N  
ATOM    255  CA  SER A  32      49.530 -38.194 -55.268  1.00 56.35           C  
ATOM    256  C   SER A  32      49.793 -36.853 -54.590  1.00 56.35           C  
ATOM    257  CB  SER A  32      48.062 -38.284 -55.685  1.00 56.35           C  
ATOM    258  O   SER A  32      49.614 -36.719 -53.377  1.00 56.35           O  
ATOM    259  OG  SER A  32      47.214 -37.838 -54.641  1.00 56.35           O  
ATOM    260  N   PRO A  33      50.727 -36.050 -55.078  1.00 58.14           N  
ATOM    261  CA  PRO A  33      50.965 -34.670 -54.650  1.00 58.14           C  
ATOM    262  C   PRO A  33      49.699 -33.984 -54.141  1.00 58.14           C  
ATOM    263  CB  PRO A  33      51.480 -33.990 -55.921  1.00 58.14           C  
ATOM    264  O   PRO A  33      49.763 -33.170 -53.216  1.00 58.14           O  
ATOM    265  CG  PRO A  33      51.563 -35.087 -56.934  1.00 58.14           C  
ATOM    266  CD  PRO A  33      50.981 -36.334 -56.334  1.00 58.14           C  
ATOM    267  N   PHE A  34      48.518 -34.409 -54.701  1.00 57.02           N  
ATOM    268  CA  PHE A  34      47.259 -33.809 -54.275  1.00 57.02           C  
ATOM    269  C   PHE A  34      46.906 -34.242 -52.857  1.00 57.02           C  
ATOM    270  CB  PHE A  34      46.128 -34.190 -55.236  1.00 57.02           C  
ATOM    271  O   PHE A  34      46.426 -33.435 -52.057  1.00 57.02           O  
ATOM    272  CG  PHE A  34      45.096 -33.110 -55.416  1.00 57.02           C  
ATOM    273  CD1 PHE A  34      43.952 -33.085 -54.628  1.00 57.02           C  
ATOM    274  CD2 PHE A  34      45.269 -32.120 -56.374  1.00 57.02           C  
ATOM    275  CE1 PHE A  34      42.994 -32.086 -54.792  1.00 57.02           C  
ATOM    276  CE2 PHE A  34      44.316 -31.119 -56.544  1.00 57.02           C  
ATOM    277  CZ  PHE A  34      43.179 -31.105 -55.753  1.00 57.02           C  
ATOM    278  N   ARG A  35      47.188 -35.500 -52.453  1.00 57.48           N  
ATOM    279  CA  ARG A  35      46.897 -36.029 -51.124  1.00 57.48           C  
ATOM    280  C   ARG A  35      47.830 -35.427 -50.079  1.00 57.48           C  
ATOM    281  CB  ARG A  35      47.015 -37.555 -51.115  1.00 57.48           C  
ATOM    282  O   ARG A  35      47.402 -35.110 -48.967  1.00 57.48           O  
ATOM    283  CG  ARG A  35      46.263 -38.224 -49.975  1.00 57.48           C  
ATOM    284  CD  ARG A  35      46.214 -39.736 -50.144  1.00 57.48           C  
ATOM    285  NE  ARG A  35      45.534 -40.381 -49.024  1.00 57.48           N  
ATOM    286  NH1 ARG A  35      45.682 -42.515 -49.895  1.00 57.48           N  
ATOM    287  NH2 ARG A  35      44.670 -42.167 -47.868  1.00 57.48           N  
ATOM    288  CZ  ARG A  35      45.297 -41.686 -48.931  1.00 57.48           C  
ATOM    289  N   LYS A  36      49.162 -35.181 -50.387  1.00 59.00           N  
ATOM    290  CA  LYS A  36      50.130 -34.568 -49.481  1.00 59.00           C  
ATOM    291  C   LYS A  36      49.781 -33.108 -49.210  1.00 59.00           C  
ATOM    292  CB  LYS A  36      51.543 -34.672 -50.056  1.00 59.00           C  
ATOM    293  O   LYS A  36      49.926 -32.629 -48.083  1.00 59.00           O  
ATOM    294  CG  LYS A  36      52.232 -35.998 -49.771  1.00 59.00           C  
ATOM    295  CD  LYS A  36      53.679 -35.990 -50.247  1.00 59.00           C  
ATOM    296  CE  LYS A  36      54.322 -37.363 -50.108  1.00 59.00           C  
ATOM    297  NZ  LYS A  36      55.721 -37.375 -50.629  1.00 59.00           N  
ATOM    298  N   PHE A  37      49.266 -32.450 -50.329  1.00 59.24           N  
ATOM    299  CA  PHE A  37      48.835 -31.062 -50.207  1.00 59.24           C  
ATOM    300  C   PHE A  37      47.650 -30.944 -49.257  1.00 59.24           C  
ATOM    301  CB  PHE A  37      48.467 -30.489 -51.579  1.00 59.24           C  
ATOM    302  O   PHE A  37      47.630 -30.072 -48.386  1.00 59.24           O  
ATOM    303  CG  PHE A  37      48.054 -29.043 -51.542  1.00 59.24           C  
ATOM    304  CD1 PHE A  37      46.710 -28.690 -51.526  1.00 59.24           C  
ATOM    305  CD2 PHE A  37      49.010 -28.036 -51.523  1.00 59.24           C  
ATOM    306  CE1 PHE A  37      46.324 -27.352 -51.492  1.00 59.24           C  
ATOM    307  CE2 PHE A  37      48.632 -26.696 -51.488  1.00 59.24           C  
ATOM    308  CZ  PHE A  37      47.289 -26.357 -51.474  1.00 59.24           C  
ATOM    309  N   CYS A  38      46.651 -31.815 -49.450  1.00 60.83           N  
ATOM    310  CA  CYS A  38      45.441 -31.770 -48.637  1.00 60.83           C  
ATOM    311  C   CYS A  38      45.747 -32.115 -47.185  1.00 60.83           C  
ATOM    312  CB  CYS A  38      44.389 -32.732 -49.189  1.00 60.83           C  
ATOM    313  O   CYS A  38      45.183 -31.515 -46.268  1.00 60.83           O  
ATOM    314  SG  CYS A  38      43.451 -32.064 -50.581  1.00 60.83           S  
ATOM    315  N   ASP A  39      46.667 -33.086 -46.952  1.00 67.38           N  
ATOM    316  CA  ASP A  39      47.003 -33.522 -45.600  1.00 67.38           C  
ATOM    317  C   ASP A  39      47.787 -32.445 -44.854  1.00 67.38           C  
ATOM    318  CB  ASP A  39      47.805 -34.824 -45.640  1.00 67.38           C  
ATOM    319  O   ASP A  39      47.642 -32.292 -43.640  1.00 67.38           O  
ATOM    320  CG  ASP A  39      46.926 -36.063 -45.612  1.00 67.38           C  
ATOM    321  OD1 ASP A  39      45.704 -35.939 -45.383  1.00 67.38           O  
ATOM    322  OD2 ASP A  39      47.462 -37.173 -45.818  1.00 67.38           O  
ATOM    323  N   ARG A  40      48.469 -31.620 -45.622  1.00 71.11           N  
ATOM    324  CA  ARG A  40      49.335 -30.591 -45.056  1.00 71.11           C  
ATOM    325  C   ARG A  40      48.519 -29.408 -44.547  1.00 71.11           C  
ATOM    326  CB  ARG A  40      50.356 -30.117 -46.093  1.00 71.11           C  
ATOM    327  O   ARG A  40      48.855 -28.810 -43.523  1.00 71.11           O  
ATOM    328  CG  ARG A  40      51.433 -29.206 -45.525  1.00 71.11           C  
ATOM    329  CD  ARG A  40      52.468 -28.832 -46.577  1.00 71.11           C  
ATOM    330  NE  ARG A  40      53.703 -28.346 -45.969  1.00 71.11           N  
ATOM    331  NH1 ARG A  40      54.898 -28.293 -47.945  1.00 71.11           N  
ATOM    332  NH2 ARG A  40      55.895 -27.662 -45.980  1.00 71.11           N  
ATOM    333  CZ  ARG A  40      54.829 -28.102 -46.633  1.00 71.11           C  
ATOM    334  N   TYR A  41      47.410 -29.050 -45.217  1.00 78.68           N  
ATOM    335  CA  TYR A  41      46.657 -27.849 -44.873  1.00 78.68           C  
ATOM    336  C   TYR A  41      45.365 -28.204 -44.148  1.00 78.68           C  
ATOM    337  CB  TYR A  41      46.342 -27.033 -46.131  1.00 78.68           C  
ATOM    338  O   TYR A  41      44.596 -27.319 -43.766  1.00 78.68           O  
ATOM    339  CG  TYR A  41      47.563 -26.442 -46.792  1.00 78.68           C  
ATOM    340  CD1 TYR A  41      48.189 -25.315 -46.263  1.00 78.68           C  
ATOM    341  CD2 TYR A  41      48.094 -27.007 -47.947  1.00 78.68           C  
ATOM    342  CE1 TYR A  41      49.313 -24.765 -46.870  1.00 78.68           C  
ATOM    343  CE2 TYR A  41      49.217 -26.466 -48.562  1.00 78.68           C  
ATOM    344  OH  TYR A  41      50.933 -24.807 -48.622  1.00 78.68           O  
ATOM    345  CZ  TYR A  41      49.820 -25.347 -48.017  1.00 78.68           C  
ATOM    346  N   LYS A  42      45.157 -29.500 -44.091  1.00 85.68           N  
ATOM    347  CA  LYS A  42      43.909 -29.959 -43.487  1.00 85.68           C  
ATOM    348  C   LYS A  42      43.826 -29.548 -42.020  1.00 85.68           C  
ATOM    349  CB  LYS A  42      43.777 -31.477 -43.615  1.00 85.68           C  
ATOM    350  O   LYS A  42      42.785 -29.073 -41.561  1.00 85.68           O  
ATOM    351  CG  LYS A  42      43.437 -31.952 -45.020  1.00 85.68           C  
ATOM    352  CD  LYS A  42      43.167 -33.451 -45.053  1.00 85.68           C  
ATOM    353  CE  LYS A  42      42.877 -33.937 -46.467  1.00 85.68           C  
ATOM    354  NZ  LYS A  42      42.570 -35.398 -46.499  1.00 85.68           N  
ATOM    355  N   THR A  43      44.867 -29.720 -41.295  1.00 87.61           N  
ATOM    356  CA  THR A  43      44.860 -29.465 -39.859  1.00 87.61           C  
ATOM    357  C   THR A  43      44.745 -27.970 -39.575  1.00 87.61           C  
ATOM    358  CB  THR A  43      46.129 -30.021 -39.186  1.00 87.61           C  
ATOM    359  O   THR A  43      43.941 -27.552 -38.739  1.00 87.61           O  
ATOM    360  CG2 THR A  43      46.063 -29.863 -37.671  1.00 87.61           C  
ATOM    361  OG1 THR A  43      46.261 -31.412 -39.505  1.00 87.61           O  
ATOM    362  N   PRO A  44      45.663 -27.119 -40.221  1.00 89.23           N  
ATOM    363  CA  PRO A  44      45.517 -25.679 -39.996  1.00 89.23           C  
ATOM    364  C   PRO A  44      44.138 -25.158 -40.393  1.00 89.23           C  
ATOM    365  CB  PRO A  44      46.606 -25.071 -40.883  1.00 89.23           C  
ATOM    366  O   PRO A  44      43.596 -24.269 -39.731  1.00 89.23           O  
ATOM    367  CG  PRO A  44      47.568 -26.189 -41.126  1.00 89.23           C  
ATOM    368  CD  PRO A  44      46.834 -27.491 -40.981  1.00 89.23           C  
ATOM    369  N   LEU A  45      43.618 -25.713 -41.463  1.00 92.00           N  
ATOM    370  CA  LEU A  45      42.300 -25.280 -41.914  1.00 92.00           C  
ATOM    371  C   LEU A  45      41.224 -25.673 -40.907  1.00 92.00           C  
ATOM    372  CB  LEU A  45      41.978 -25.883 -43.284  1.00 92.00           C  
ATOM    373  O   LEU A  45      40.302 -24.897 -40.643  1.00 92.00           O  
ATOM    374  CG  LEU A  45      42.665 -25.238 -44.488  1.00 92.00           C  
ATOM    375  CD1 LEU A  45      42.449 -26.083 -45.738  1.00 92.00           C  
ATOM    376  CD2 LEU A  45      42.150 -23.818 -44.700  1.00 92.00           C  
ATOM    377  N   LEU A  46      41.326 -26.833 -40.430  1.00 93.10           N  
ATOM    378  CA  LEU A  46      40.377 -27.288 -39.419  1.00 93.10           C  
ATOM    379  C   LEU A  46      40.452 -26.415 -38.171  1.00 93.10           C  
ATOM    380  CB  LEU A  46      40.646 -28.749 -39.051  1.00 93.10           C  
ATOM    381  O   LEU A  46      39.421 -26.012 -37.627  1.00 93.10           O  
ATOM    382  CG  LEU A  46      39.682 -29.383 -38.046  1.00 93.10           C  
ATOM    383  CD1 LEU A  46      38.319 -29.610 -38.690  1.00 93.10           C  
ATOM    384  CD2 LEU A  46      40.252 -30.692 -37.511  1.00 93.10           C  
ATOM    385  N   ILE A  47      41.635 -26.089 -37.593  1.00 93.59           N  
ATOM    386  CA  ILE A  47      41.847 -25.242 -36.424  1.00 93.59           C  
ATOM    387  C   ILE A  47      41.291 -23.845 -36.693  1.00 93.59           C  
ATOM    388  CB  ILE A  47      43.343 -25.160 -36.049  1.00 93.59           C  
ATOM    389  O   ILE A  47      40.661 -23.243 -35.820  1.00 93.59           O  
ATOM    390  CG1 ILE A  47      43.867 -26.541 -35.639  1.00 93.59           C  
ATOM    391  CG2 ILE A  47      43.564 -24.137 -34.931  1.00 93.59           C  
ATOM    392  CD1 ILE A  47      45.373 -26.592 -35.420  1.00 93.59           C  
ATOM    393  N   ALA A  48      41.603 -23.395 -37.896  1.00 94.95           N  
ATOM    394  CA  ALA A  48      41.069 -22.091 -38.281  1.00 94.95           C  
ATOM    395  C   ALA A  48      39.544 -22.093 -38.258  1.00 94.95           C  
ATOM    396  CB  ALA A  48      41.577 -21.696 -39.666  1.00 94.95           C  
ATOM    397  O   ALA A  48      38.922 -21.138 -37.785  1.00 94.95           O  
ATOM    398  N   PHE A  49      38.975 -23.071 -38.825  1.00 95.49           N  
ATOM    399  CA  PHE A  49      37.523 -23.199 -38.847  1.00 95.49           C  
ATOM    400  C   PHE A  49      36.959 -23.200 -37.431  1.00 95.49           C  
ATOM    401  CB  PHE A  49      37.106 -24.479 -39.579  1.00 95.49           C  
ATOM    402  O   PHE A  49      35.988 -22.497 -37.144  1.00 95.49           O  
ATOM    403  CG  PHE A  49      35.619 -24.709 -39.600  1.00 95.49           C  
ATOM    404  CD1 PHE A  49      35.039 -25.674 -38.786  1.00 95.49           C  
ATOM    405  CD2 PHE A  49      34.801 -23.959 -40.436  1.00 95.49           C  
ATOM    406  CE1 PHE A  49      33.663 -25.889 -38.804  1.00 95.49           C  
ATOM    407  CE2 PHE A  49      33.425 -24.168 -40.459  1.00 95.49           C  
ATOM    408  CZ  PHE A  49      32.858 -25.134 -39.644  1.00 95.49           C  
ATOM    409  N   LEU A  50      37.479 -23.977 -36.504  1.00 96.12           N  
ATOM    410  CA  LEU A  50      37.043 -24.018 -35.112  1.00 96.12           C  
ATOM    411  C   LEU A  50      37.208 -22.654 -34.451  1.00 96.12           C  
ATOM    412  CB  LEU A  50      37.831 -25.074 -34.334  1.00 96.12           C  
ATOM    413  O   LEU A  50      36.358 -22.235 -33.661  1.00 96.12           O  
ATOM    414  CG  LEU A  50      37.532 -26.534 -34.678  1.00 96.12           C  
ATOM    415  CD1 LEU A  50      38.500 -27.460 -33.949  1.00 96.12           C  
ATOM    416  CD2 LEU A  50      36.088 -26.880 -34.331  1.00 96.12           C  
ATOM    417  N   GLY A  51      38.359 -22.005 -34.791  1.00 97.06           N  
ATOM    418  CA  GLY A  51      38.572 -20.658 -34.286  1.00 97.06           C  
ATOM    419  C   GLY A  51      37.515 -19.673 -34.747  1.00 97.06           C  
ATOM    420  O   GLY A  51      37.002 -18.886 -33.949  1.00 97.06           O  
ATOM    421  N   LEU A  52      37.189 -19.752 -35.983  1.00 97.01           N  
ATOM    422  CA  LEU A  52      36.167 -18.869 -36.533  1.00 97.01           C  
ATOM    423  C   LEU A  52      34.806 -19.155 -35.905  1.00 97.01           C  
ATOM    424  CB  LEU A  52      36.084 -19.026 -38.053  1.00 97.01           C  
ATOM    425  O   LEU A  52      34.046 -18.229 -35.613  1.00 97.01           O  
ATOM    426  CG  LEU A  52      37.218 -18.396 -38.863  1.00 97.01           C  
ATOM    427  CD1 LEU A  52      37.134 -18.834 -40.322  1.00 97.01           C  
ATOM    428  CD2 LEU A  52      37.174 -16.876 -38.752  1.00 97.01           C  
ATOM    429  N   LEU A  53      34.454 -20.384 -35.766  1.00 97.18           N  
ATOM    430  CA  LEU A  53      33.200 -20.769 -35.127  1.00 97.18           C  
ATOM    431  C   LEU A  53      33.111 -20.196 -33.717  1.00 97.18           C  
ATOM    432  CB  LEU A  53      33.068 -22.294 -35.080  1.00 97.18           C  
ATOM    433  O   LEU A  53      32.059 -19.697 -33.310  1.00 97.18           O  
ATOM    434  CG  LEU A  53      31.754 -22.844 -34.524  1.00 97.18           C  
ATOM    435  CD1 LEU A  53      30.599 -22.505 -35.460  1.00 97.18           C  
ATOM    436  CD2 LEU A  53      31.852 -24.351 -34.311  1.00 97.18           C  
ATOM    437  N   ALA A  54      34.210 -20.304 -32.945  1.00 97.31           N  
ATOM    438  CA  ALA A  54      34.260 -19.782 -31.582  1.00 97.31           C  
ATOM    439  C   ALA A  54      34.073 -18.267 -31.567  1.00 97.31           C  
ATOM    440  CB  ALA A  54      35.582 -20.158 -30.917  1.00 97.31           C  
ATOM    441  O   ALA A  54      33.333 -17.735 -30.737  1.00 97.31           O  
ATOM    442  N   VAL A  55      34.748 -17.574 -32.476  1.00 97.02           N  
ATOM    443  CA  VAL A  55      34.619 -16.123 -32.555  1.00 97.02           C  
ATOM    444  C   VAL A  55      33.186 -15.750 -32.926  1.00 97.02           C  
ATOM    445  CB  VAL A  55      35.608 -15.520 -33.578  1.00 97.02           C  
ATOM    446  O   VAL A  55      32.605 -14.832 -32.342  1.00 97.02           O  
ATOM    447  CG1 VAL A  55      35.304 -14.042 -33.817  1.00 97.02           C  
ATOM    448  CG2 VAL A  55      37.047 -15.702 -33.099  1.00 97.02           C  
ATOM    449  N   PHE A  56      32.649 -16.519 -33.895  1.00 96.65           N  
ATOM    450  CA  PHE A  56      31.272 -16.266 -34.301  1.00 96.65           C  
ATOM    451  C   PHE A  56      30.315 -16.480 -33.134  1.00 96.65           C  
ATOM    452  CB  PHE A  56      30.880 -17.171 -35.473  1.00 96.65           C  
ATOM    453  O   PHE A  56      29.346 -15.734 -32.973  1.00 96.65           O  
ATOM    454  CG  PHE A  56      31.331 -16.656 -36.813  1.00 96.65           C  
ATOM    455  CD1 PHE A  56      30.813 -15.475 -37.330  1.00 96.65           C  
ATOM    456  CD2 PHE A  56      32.273 -17.354 -37.557  1.00 96.65           C  
ATOM    457  CE1 PHE A  56      31.228 -14.996 -38.571  1.00 96.65           C  
ATOM    458  CE2 PHE A  56      32.693 -16.883 -38.798  1.00 96.65           C  
ATOM    459  CZ  PHE A  56      32.169 -15.704 -39.303  1.00 96.65           C  
ATOM    460  N   SER A  57      30.544 -17.525 -32.355  1.00 96.55           N  
ATOM    461  CA  SER A  57      29.735 -17.763 -31.163  1.00 96.55           C  
ATOM    462  C   SER A  57      29.826 -16.592 -30.191  1.00 96.55           C  
ATOM    463  CB  SER A  57      30.174 -19.051 -30.465  1.00 96.55           C  
ATOM    464  O   SER A  57      28.820 -16.184 -29.606  1.00 96.55           O  
ATOM    465  OG  SER A  57      29.963 -20.174 -31.303  1.00 96.55           O  
ATOM    466  N   GLY A  58      31.092 -16.108 -29.959  1.00 96.95           N  
ATOM    467  CA  GLY A  58      31.257 -14.914 -29.144  1.00 96.95           C  
ATOM    468  C   GLY A  58      30.500 -13.715 -29.682  1.00 96.95           C  
ATOM    469  O   GLY A  58      29.837 -13.002 -28.925  1.00 96.95           O  
ATOM    470  N   LEU A  59      30.574 -13.530 -30.983  1.00 96.50           N  
ATOM    471  CA  LEU A  59      29.855 -12.434 -31.622  1.00 96.50           C  
ATOM    472  C   LEU A  59      28.347 -12.617 -31.480  1.00 96.50           C  
ATOM    473  CB  LEU A  59      30.232 -12.336 -33.103  1.00 96.50           C  
ATOM    474  O   LEU A  59      27.612 -11.642 -31.309  1.00 96.50           O  
ATOM    475  CG  LEU A  59      31.585 -11.698 -33.417  1.00 96.50           C  
ATOM    476  CD1 LEU A  59      31.956 -11.932 -34.877  1.00 96.50           C  
ATOM    477  CD2 LEU A  59      31.561 -10.207 -33.099  1.00 96.50           C  
ATOM    478  N   PHE A  60      27.943 -13.843 -31.593  1.00 95.53           N  
ATOM    479  CA  PHE A  60      26.532 -14.156 -31.402  1.00 95.53           C  
ATOM    480  C   PHE A  60      26.056 -13.696 -30.030  1.00 95.53           C  
ATOM    481  CB  PHE A  60      26.287 -15.659 -31.566  1.00 95.53           C  
ATOM    482  O   PHE A  60      24.991 -13.087 -29.908  1.00 95.53           O  
ATOM    483  CG  PHE A  60      24.854 -16.067 -31.355  1.00 95.53           C  
ATOM    484  CD1 PHE A  60      24.432 -16.568 -30.130  1.00 95.53           C  
ATOM    485  CD2 PHE A  60      23.927 -15.949 -32.383  1.00 95.53           C  
ATOM    486  CE1 PHE A  60      23.106 -16.946 -29.932  1.00 95.53           C  
ATOM    487  CE2 PHE A  60      22.601 -16.325 -32.193  1.00 95.53           C  
ATOM    488  CZ  PHE A  60      22.192 -16.824 -30.967  1.00 95.53           C  
ATOM    489  N   VAL A  61      26.772 -13.924 -28.980  1.00 96.17           N  
ATOM    490  CA  VAL A  61      26.418 -13.540 -27.617  1.00 96.17           C  
ATOM    491  C   VAL A  61      26.375 -12.018 -27.504  1.00 96.17           C  
ATOM    492  CB  VAL A  61      27.410 -14.124 -26.587  1.00 96.17           C  
ATOM    493  O   VAL A  61      25.483 -11.462 -26.858  1.00 96.17           O  
ATOM    494  CG1 VAL A  61      27.089 -13.618 -25.181  1.00 96.17           C  
ATOM    495  CG2 VAL A  61      27.384 -15.651 -26.627  1.00 96.17           C  
ATOM    496  N   VAL A  62      27.255 -11.339 -28.160  1.00 94.81           N  
ATOM    497  CA  VAL A  62      27.319  -9.882 -28.113  1.00 94.81           C  
ATOM    498  C   VAL A  62      26.082  -9.289 -28.784  1.00 94.81           C  
ATOM    499  CB  VAL A  62      28.600  -9.348 -28.791  1.00 94.81           C  
ATOM    500  O   VAL A  62      25.453  -8.376 -28.244  1.00 94.81           O  
ATOM    501  CG1 VAL A  62      28.536  -7.830 -28.947  1.00 94.81           C  
ATOM    502  CG2 VAL A  62      29.836  -9.754 -27.989  1.00 94.81           C  
ATOM    503  N   PHE A  63      25.651  -9.831 -29.917  1.00 94.64           N  
ATOM    504  CA  PHE A  63      24.572  -9.236 -30.696  1.00 94.64           C  
ATOM    505  C   PHE A  63      23.217  -9.745 -30.221  1.00 94.64           C  
ATOM    506  CB  PHE A  63      24.754  -9.540 -32.187  1.00 94.64           C  
ATOM    507  O   PHE A  63      22.272  -8.967 -30.075  1.00 94.64           O  
ATOM    508  CG  PHE A  63      25.824  -8.714 -32.849  1.00 94.64           C  
ATOM    509  CD1 PHE A  63      25.624  -7.362 -33.098  1.00 94.64           C  
ATOM    510  CD2 PHE A  63      27.031  -9.291 -33.222  1.00 94.64           C  
ATOM    511  CE1 PHE A  63      26.613  -6.596 -33.710  1.00 94.64           C  
ATOM    512  CE2 PHE A  63      28.024  -8.532 -33.834  1.00 94.64           C  
ATOM    513  CZ  PHE A  63      27.812  -7.185 -34.078  1.00 94.64           C  
ATOM    514  N   VAL A  64      23.122 -10.970 -29.878  1.00 94.54           N  
ATOM    515  CA  VAL A  64      21.831 -11.567 -29.551  1.00 94.54           C  
ATOM    516  C   VAL A  64      21.540 -11.386 -28.063  1.00 94.54           C  
ATOM    517  CB  VAL A  64      21.789 -13.066 -29.924  1.00 94.54           C  
ATOM    518  O   VAL A  64      20.389 -11.187 -27.669  1.00 94.54           O  
ATOM    519  CG1 VAL A  64      20.505 -13.714 -29.409  1.00 94.54           C  
ATOM    520  CG2 VAL A  64      21.911 -13.243 -31.436  1.00 94.54           C  
ATOM    521  N   ARG A  65      22.531 -11.281 -27.254  1.00 95.04           N  
ATOM    522  CA  ARG A  65      22.375 -11.172 -25.808  1.00 95.04           C  
ATOM    523  C   ARG A  65      21.337 -12.163 -25.292  1.00 95.04           C  
ATOM    524  CB  ARG A  65      21.979  -9.747 -25.415  1.00 95.04           C  
ATOM    525  O   ARG A  65      20.267 -11.764 -24.827  1.00 95.04           O  
ATOM    526  CG  ARG A  65      23.010  -8.695 -25.792  1.00 95.04           C  
ATOM    527  CD  ARG A  65      22.620  -7.314 -25.282  1.00 95.04           C  
ATOM    528  NE  ARG A  65      23.793  -6.513 -24.946  1.00 95.04           N  
ATOM    529  NH1 ARG A  65      22.608  -4.570 -24.548  1.00 95.04           N  
ATOM    530  NH2 ARG A  65      24.888  -4.594 -24.319  1.00 95.04           N  
ATOM    531  CZ  ARG A  65      23.760  -5.227 -24.605  1.00 95.04           C  
ATOM    532  N   PRO A  66      21.617 -13.441 -25.382  1.00 95.07           N  
ATOM    533  CA  PRO A  66      20.676 -14.509 -25.035  1.00 95.07           C  
ATOM    534  C   PRO A  66      20.101 -14.354 -23.629  1.00 95.07           C  
ATOM    535  CB  PRO A  66      21.528 -15.777 -25.140  1.00 95.07           C  
ATOM    536  O   PRO A  66      18.943 -14.708 -23.390  1.00 95.07           O  
ATOM    537  CG  PRO A  66      22.940 -15.298 -25.042  1.00 95.07           C  
ATOM    538  CD  PRO A  66      23.012 -13.907 -25.604  1.00 95.07           C  
ATOM    539  N   TYR A  67      20.873 -13.896 -22.688  1.00 96.00           N  
ATOM    540  CA  TYR A  67      20.373 -13.715 -21.330  1.00 96.00           C  
ATOM    541  C   TYR A  67      19.152 -12.802 -21.315  1.00 96.00           C  
ATOM    542  CB  TYR A  67      21.467 -13.138 -20.427  1.00 96.00           C  
ATOM    543  O   TYR A  67      18.136 -13.125 -20.696  1.00 96.00           O  
ATOM    544  CG  TYR A  67      20.941 -12.532 -19.148  1.00 96.00           C  
ATOM    545  CD1 TYR A  67      20.794 -11.153 -19.017  1.00 96.00           C  
ATOM    546  CD2 TYR A  67      20.591 -13.336 -18.069  1.00 96.00           C  
ATOM    547  CE1 TYR A  67      20.312 -10.590 -17.840  1.00 96.00           C  
ATOM    548  CE2 TYR A  67      20.108 -12.784 -16.887  1.00 96.00           C  
ATOM    549  OH  TYR A  67      19.494 -10.860 -15.615  1.00 96.00           O  
ATOM    550  CZ  TYR A  67      19.972 -11.412 -16.782  1.00 96.00           C  
ATOM    551  N   ASP A  68      19.342 -11.584 -21.940  1.00 94.57           N  
ATOM    552  CA  ASP A  68      18.249 -10.618 -21.983  1.00 94.57           C  
ATOM    553  C   ASP A  68      16.995 -11.234 -22.601  1.00 94.57           C  
ATOM    554  CB  ASP A  68      18.664  -9.372 -22.768  1.00 94.57           C  
ATOM    555  O   ASP A  68      15.885 -11.015 -22.114  1.00 94.57           O  
ATOM    556  CG  ASP A  68      19.688  -8.524 -22.034  1.00 94.57           C  
ATOM    557  OD1 ASP A  68      19.838  -8.677 -20.803  1.00 94.57           O  
ATOM    558  OD2 ASP A  68      20.350  -7.692 -22.693  1.00 94.57           O  
ATOM    559  N   TYR A  69      17.179 -12.002 -23.600  1.00 94.08           N  
ATOM    560  CA  TYR A  69      16.059 -12.659 -24.264  1.00 94.08           C  
ATOM    561  C   TYR A  69      15.383 -13.658 -23.333  1.00 94.08           C  
ATOM    562  CB  TYR A  69      16.529 -13.368 -25.538  1.00 94.08           C  
ATOM    563  O   TYR A  69      14.156 -13.670 -23.209  1.00 94.08           O  
ATOM    564  CG  TYR A  69      15.415 -14.034 -26.308  1.00 94.08           C  
ATOM    565  CD1 TYR A  69      15.167 -15.398 -26.174  1.00 94.08           C  
ATOM    566  CD2 TYR A  69      14.608 -13.301 -27.172  1.00 94.08           C  
ATOM    567  CE1 TYR A  69      14.143 -16.017 -26.884  1.00 94.08           C  
ATOM    568  CE2 TYR A  69      13.581 -13.909 -27.887  1.00 94.08           C  
ATOM    569  OH  TYR A  69      12.341 -15.872 -28.441  1.00 94.08           O  
ATOM    570  CZ  TYR A  69      13.356 -15.265 -27.736  1.00 94.08           C  
ATOM    571  N   LEU A  70      16.183 -14.459 -22.681  1.00 94.77           N  
ATOM    572  CA  LEU A  70      15.661 -15.470 -21.768  1.00 94.77           C  
ATOM    573  C   LEU A  70      14.969 -14.820 -20.575  1.00 94.77           C  
ATOM    574  CB  LEU A  70      16.788 -16.386 -21.282  1.00 94.77           C  
ATOM    575  O   LEU A  70      13.890 -15.255 -20.165  1.00 94.77           O  
ATOM    576  CG  LEU A  70      16.369 -17.578 -20.420  1.00 94.77           C  
ATOM    577  CD1 LEU A  70      15.518 -18.547 -21.234  1.00 94.77           C  
ATOM    578  CD2 LEU A  70      17.595 -18.283 -19.850  1.00 94.77           C  
ATOM    579  N   PHE A  71      15.637 -13.821 -20.043  1.00 95.75           N  
ATOM    580  CA  PHE A  71      15.070 -13.111 -18.902  1.00 95.75           C  
ATOM    581  C   PHE A  71      13.713 -12.516 -19.255  1.00 95.75           C  
ATOM    582  CB  PHE A  71      16.021 -12.007 -18.428  1.00 95.75           C  
ATOM    583  O   PHE A  71      12.746 -12.675 -18.507  1.00 95.75           O  
ATOM    584  CG  PHE A  71      15.518 -11.246 -17.232  1.00 95.75           C  
ATOM    585  CD1 PHE A  71      15.039  -9.948 -17.367  1.00 95.75           C  
ATOM    586  CD2 PHE A  71      15.523 -11.828 -15.971  1.00 95.75           C  
ATOM    587  CE1 PHE A  71      14.573  -9.241 -16.261  1.00 95.75           C  
ATOM    588  CE2 PHE A  71      15.059 -11.128 -14.861  1.00 95.75           C  
ATOM    589  CZ  PHE A  71      14.585  -9.834 -15.008  1.00 95.75           C  
ATOM    590  N   LYS A  72      13.578 -11.827 -20.379  1.00 95.46           N  
ATOM    591  CA  LYS A  72      12.327 -11.222 -20.827  1.00 95.46           C  
ATOM    592  C   LYS A  72      11.255 -12.283 -21.059  1.00 95.46           C  
ATOM    593  CB  LYS A  72      12.549 -10.413 -22.105  1.00 95.46           C  
ATOM    594  O   LYS A  72      10.085 -12.073 -20.734  1.00 95.46           O  
ATOM    595  CG  LYS A  72      13.296  -9.105 -21.889  1.00 95.46           C  
ATOM    596  CD  LYS A  72      13.460  -8.332 -23.191  1.00 95.46           C  
ATOM    597  CE  LYS A  72      14.208  -7.023 -22.975  1.00 95.46           C  
ATOM    598  NZ  LYS A  72      14.423  -6.290 -24.258  1.00 95.46           N  
ATOM    599  N   TRP A  73      11.645 -13.372 -21.578  1.00 94.62           N  
ATOM    600  CA  TRP A  73      10.727 -14.480 -21.820  1.00 94.62           C  
ATOM    601  C   TRP A  73      10.163 -15.016 -20.509  1.00 94.62           C  
ATOM    602  CB  TRP A  73      11.429 -15.604 -22.586  1.00 94.62           C  
ATOM    603  O   TRP A  73       8.963 -15.280 -20.403  1.00 94.62           O  
ATOM    604  CG  TRP A  73      10.583 -16.826 -22.786  1.00 94.62           C  
ATOM    605  CD1 TRP A  73       9.476 -16.941 -23.579  1.00 94.62           C  
ATOM    606  CD2 TRP A  73      10.775 -18.106 -22.177  1.00 94.62           C  
ATOM    607  CE2 TRP A  73       9.746 -18.951 -22.647  1.00 94.62           C  
ATOM    608  CE3 TRP A  73      11.719 -18.621 -21.278  1.00 94.62           C  
ATOM    609  NE1 TRP A  73       8.967 -18.216 -23.500  1.00 94.62           N  
ATOM    610  CH2 TRP A  73      10.571 -20.764 -21.368  1.00 94.62           C  
ATOM    611  CZ2 TRP A  73       9.634 -20.285 -22.248  1.00 94.62           C  
ATOM    612  CZ3 TRP A  73      11.607 -19.949 -20.883  1.00 94.62           C  
ATOM    613  N   LYS A  74      10.983 -15.096 -19.492  1.00 94.30           N  
ATOM    614  CA  LYS A  74      10.570 -15.615 -18.191  1.00 94.30           C  
ATOM    615  C   LYS A  74       9.639 -14.637 -17.480  1.00 94.30           C  
ATOM    616  CB  LYS A  74      11.790 -15.906 -17.317  1.00 94.30           C  
ATOM    617  O   LYS A  74       8.810 -15.043 -16.663  1.00 94.30           O  
ATOM    618  CG  LYS A  74      12.496 -17.212 -17.655  1.00 94.30           C  
ATOM    619  CD  LYS A  74      13.466 -17.623 -16.555  1.00 94.30           C  
ATOM    620  CE  LYS A  74      13.435 -19.127 -16.315  1.00 94.30           C  
ATOM    621  NZ  LYS A  74      14.777 -19.749 -16.525  1.00 94.30           N  
ATOM    622  N   CYS A  75       9.763 -13.365 -17.798  1.00 95.11           N  
ATOM    623  CA  CYS A  75       9.000 -12.314 -17.134  1.00 95.11           C  
ATOM    624  C   CYS A  75       7.574 -12.255 -17.668  1.00 95.11           C  
ATOM    625  CB  CYS A  75       9.681 -10.958 -17.321  1.00 95.11           C  
ATOM    626  O   CYS A  75       6.676 -11.745 -16.995  1.00 95.11           O  
ATOM    627  SG  CYS A  75      11.168 -10.746 -16.318  1.00 95.11           S  
ATOM    628  N   VAL A  76       7.350 -12.828 -18.820  1.00 96.60           N  
ATOM    629  CA  VAL A  76       6.016 -12.840 -19.410  1.00 96.60           C  
ATOM    630  C   VAL A  76       5.127 -13.828 -18.659  1.00 96.60           C  
ATOM    631  CB  VAL A  76       6.063 -13.200 -20.912  1.00 96.60           C  
ATOM    632  O   VAL A  76       5.519 -14.975 -18.429  1.00 96.60           O  
ATOM    633  CG1 VAL A  76       4.651 -13.298 -21.488  1.00 96.60           C  
ATOM    634  CG2 VAL A  76       6.887 -12.169 -21.681  1.00 96.60           C  
ATOM    635  N   PHE A  77       3.930 -13.398 -18.201  1.00 97.42           N  
ATOM    636  CA  PHE A  77       2.990 -14.250 -17.482  1.00 97.42           C  
ATOM    637  C   PHE A  77       2.410 -15.315 -18.405  1.00 97.42           C  
ATOM    638  CB  PHE A  77       1.862 -13.413 -16.871  1.00 97.42           C  
ATOM    639  O   PHE A  77       1.810 -14.994 -19.433  1.00 97.42           O  
ATOM    640  CG  PHE A  77       2.263 -12.670 -15.626  1.00 97.42           C  
ATOM    641  CD1 PHE A  77       3.556 -12.770 -15.126  1.00 97.42           C  
ATOM    642  CD2 PHE A  77       1.347 -11.871 -14.955  1.00 97.42           C  
ATOM    643  CE1 PHE A  77       3.930 -12.083 -13.974  1.00 97.42           C  
ATOM    644  CE2 PHE A  77       1.714 -11.181 -13.802  1.00 97.42           C  
ATOM    645  CZ  PHE A  77       3.006 -11.290 -13.313  1.00 97.42           C  
ATOM    646  N   SER A  78       2.620 -16.482 -18.078  1.00 95.24           N  
ATOM    647  CA  SER A  78       2.012 -17.627 -18.747  1.00 95.24           C  
ATOM    648  C   SER A  78       1.576 -18.687 -17.741  1.00 95.24           C  
ATOM    649  CB  SER A  78       2.986 -18.239 -19.754  1.00 95.24           C  
ATOM    650  O   SER A  78       2.079 -18.728 -16.616  1.00 95.24           O  
ATOM    651  OG  SER A  78       4.149 -18.721 -19.102  1.00 95.24           O  
ATOM    652  N   GLU A  79       0.549 -19.393 -18.135  1.00 91.15           N  
ATOM    653  CA  GLU A  79       0.077 -20.437 -17.231  1.00 91.15           C  
ATOM    654  C   GLU A  79       1.210 -21.384 -16.843  1.00 91.15           C  
ATOM    655  CB  GLU A  79      -1.071 -21.223 -17.869  1.00 91.15           C  
ATOM    656  O   GLU A  79       1.900 -21.922 -17.710  1.00 91.15           O  
ATOM    657  CG  GLU A  79      -1.823 -22.115 -16.892  1.00 91.15           C  
ATOM    658  CD  GLU A  79      -3.205 -22.513 -17.385  1.00 91.15           C  
ATOM    659  OE1 GLU A  79      -4.041 -22.951 -16.562  1.00 91.15           O  
ATOM    660  OE2 GLU A  79      -3.454 -22.387 -18.605  1.00 91.15           O  
ATOM    661  N   GLY A  80       1.509 -21.457 -15.579  1.00 92.69           N  
ATOM    662  CA  GLY A  80       2.562 -22.321 -15.071  1.00 92.69           C  
ATOM    663  C   GLY A  80       3.926 -21.657 -15.058  1.00 92.69           C  
ATOM    664  O   GLY A  80       4.926 -22.287 -14.708  1.00 92.69           O  
ATOM    665  N   GLY A  81       3.942 -20.448 -15.595  1.00 95.12           N  
ATOM    666  CA  GLY A  81       5.185 -19.695 -15.544  1.00 95.12           C  
ATOM    667  C   GLY A  81       5.642 -19.393 -14.129  1.00 95.12           C  
ATOM    668  O   GLY A  81       4.820 -19.139 -13.247  1.00 95.12           O  
ATOM    669  N   GLU A  82       6.903 -19.409 -13.963  1.00 94.63           N  
ATOM    670  CA  GLU A  82       7.482 -19.224 -12.636  1.00 94.63           C  
ATOM    671  C   GLU A  82       7.141 -17.848 -12.072  1.00 94.63           C  
ATOM    672  CB  GLU A  82       9.000 -19.414 -12.680  1.00 94.63           C  
ATOM    673  O   GLU A  82       6.696 -17.733 -10.928  1.00 94.63           O  
ATOM    674  CG  GLU A  82       9.671 -19.328 -11.317  1.00 94.63           C  
ATOM    675  CD  GLU A  82      11.175 -19.543 -11.374  1.00 94.63           C  
ATOM    676  OE1 GLU A  82      11.850 -19.392 -10.330  1.00 94.63           O  
ATOM    677  OE2 GLU A  82      11.683 -19.865 -12.471  1.00 94.63           O  
ATOM    678  N   ILE A  83       7.430 -16.765 -12.837  1.00 95.30           N  
ATOM    679  CA  ILE A  83       7.201 -15.397 -12.385  1.00 95.30           C  
ATOM    680  C   ILE A  83       5.708 -15.172 -12.155  1.00 95.30           C  
ATOM    681  CB  ILE A  83       7.749 -14.367 -13.398  1.00 95.30           C  
ATOM    682  O   ILE A  83       5.316 -14.484 -11.210  1.00 95.30           O  
ATOM    683  CG1 ILE A  83       9.272 -14.490 -13.515  1.00 95.30           C  
ATOM    684  CG2 ILE A  83       7.343 -12.946 -12.996  1.00 95.30           C  
ATOM    685  CD1 ILE A  83      10.006 -14.382 -12.185  1.00 95.30           C  
ATOM    686  N   PHE A  84       4.885 -15.726 -13.000  1.00 97.08           N  
ATOM    687  CA  PHE A  84       3.440 -15.665 -12.819  1.00 97.08           C  
ATOM    688  C   PHE A  84       3.034 -16.288 -11.488  1.00 97.08           C  
ATOM    689  CB  PHE A  84       2.722 -16.375 -13.971  1.00 97.08           C  
ATOM    690  O   PHE A  84       2.239 -15.711 -10.744  1.00 97.08           O  
ATOM    691  CG  PHE A  84       1.269 -16.657 -13.700  1.00 97.08           C  
ATOM    692  CD1 PHE A  84       0.827 -17.957 -13.487  1.00 97.08           C  
ATOM    693  CD2 PHE A  84       0.345 -15.621 -13.658  1.00 97.08           C  
ATOM    694  CE1 PHE A  84      -0.518 -18.221 -13.235  1.00 97.08           C  
ATOM    695  CE2 PHE A  84      -1.000 -15.877 -13.407  1.00 97.08           C  
ATOM    696  CZ  PHE A  84      -1.429 -17.177 -13.197  1.00 97.08           C  
ATOM    697  N   GLU A  85       3.603 -17.444 -11.161  1.00 96.74           N  
ATOM    698  CA  GLU A  85       3.255 -18.133  -9.922  1.00 96.74           C  
ATOM    699  C   GLU A  85       3.717 -17.341  -8.702  1.00 96.74           C  
ATOM    700  CB  GLU A  85       3.863 -19.538  -9.899  1.00 96.74           C  
ATOM    701  O   GLU A  85       3.032 -17.314  -7.677  1.00 96.74           O  
ATOM    702  CG  GLU A  85       3.196 -20.512 -10.858  1.00 96.74           C  
ATOM    703  CD  GLU A  85       1.712 -20.700 -10.588  1.00 96.74           C  
ATOM    704  OE1 GLU A  85       0.938 -20.893 -11.553  1.00 96.74           O  
ATOM    705  OE2 GLU A  85       1.319 -20.653  -9.401  1.00 96.74           O  
ATOM    706  N   LEU A  86       4.837 -16.734  -8.832  1.00 96.07           N  
ATOM    707  CA  LEU A  86       5.334 -15.880  -7.759  1.00 96.07           C  
ATOM    708  C   LEU A  86       4.426 -14.671  -7.561  1.00 96.07           C  
ATOM    709  CB  LEU A  86       6.762 -15.416  -8.059  1.00 96.07           C  
ATOM    710  O   LEU A  86       4.166 -14.263  -6.427  1.00 96.07           O  
ATOM    711  CG  LEU A  86       7.857 -16.478  -7.946  1.00 96.07           C  
ATOM    712  CD1 LEU A  86       9.192 -15.915  -8.425  1.00 96.07           C  
ATOM    713  CD2 LEU A  86       7.967 -16.982  -6.512  1.00 96.07           C  
ATOM    714  N   TRP A  87       3.963 -14.114  -8.701  1.00 96.47           N  
ATOM    715  CA  TRP A  87       3.015 -13.005  -8.662  1.00 96.47           C  
ATOM    716  C   TRP A  87       1.679 -13.451  -8.078  1.00 96.47           C  
ATOM    717  CB  TRP A  87       2.806 -12.426 -10.064  1.00 96.47           C  
ATOM    718  O   TRP A  87       1.080 -12.740  -7.268  1.00 96.47           O  
ATOM    719  CG  TRP A  87       1.747 -11.367 -10.134  1.00 96.47           C  
ATOM    720  CD1 TRP A  87       1.893 -10.036  -9.862  1.00 96.47           C  
ATOM    721  CD2 TRP A  87       0.375 -11.555 -10.495  1.00 96.47           C  
ATOM    722  CE2 TRP A  87      -0.253 -10.291 -10.421  1.00 96.47           C  
ATOM    723  CE3 TRP A  87      -0.385 -12.669 -10.875  1.00 96.47           C  
ATOM    724  NE1 TRP A  87       0.695  -9.383 -10.033  1.00 96.47           N  
ATOM    725  CH2 TRP A  87      -2.327 -11.219 -11.084  1.00 96.47           C  
ATOM    726  CZ2 TRP A  87      -1.607 -10.112 -10.715  1.00 96.47           C  
ATOM    727  CZ3 TRP A  87      -1.732 -12.489 -11.166  1.00 96.47           C  
ATOM    728  N   LYS A  88       1.160 -14.596  -8.511  1.00 97.38           N  
ATOM    729  CA  LYS A  88      -0.132 -15.122  -8.081  1.00 97.38           C  
ATOM    730  C   LYS A  88      -0.172 -15.314  -6.568  1.00 97.38           C  
ATOM    731  CB  LYS A  88      -0.435 -16.446  -8.785  1.00 97.38           C  
ATOM    732  O   LYS A  88      -1.139 -14.920  -5.912  1.00 97.38           O  
ATOM    733  CG  LYS A  88      -1.782 -17.049  -8.417  1.00 97.38           C  
ATOM    734  CD  LYS A  88      -2.024 -18.365  -9.145  1.00 97.38           C  
ATOM    735  CE  LYS A  88      -3.301 -19.043  -8.669  1.00 97.38           C  
ATOM    736  NZ  LYS A  88      -3.589 -20.288  -9.442  1.00 97.38           N  
ATOM    737  N   SER A  89       0.878 -15.934  -5.987  1.00 96.73           N  
ATOM    738  CA  SER A  89       0.998 -16.192  -4.556  1.00 96.73           C  
ATOM    739  C   SER A  89       2.430 -15.983  -4.074  1.00 96.73           C  
ATOM    740  CB  SER A  89       0.544 -17.615  -4.227  1.00 96.73           C  
ATOM    741  O   SER A  89       3.180 -16.946  -3.903  1.00 96.73           O  
ATOM    742  OG  SER A  89      -0.832 -17.785  -4.523  1.00 96.73           O  
ATOM    743  N   PRO A  90       2.809 -14.702  -3.888  1.00 95.80           N  
ATOM    744  CA  PRO A  90       4.179 -14.397  -3.469  1.00 95.80           C  
ATOM    745  C   PRO A  90       4.518 -14.971  -2.095  1.00 95.80           C  
ATOM    746  CB  PRO A  90       4.206 -12.866  -3.443  1.00 95.80           C  
ATOM    747  O   PRO A  90       3.796 -14.727  -1.125  1.00 95.80           O  
ATOM    748  CG  PRO A  90       2.971 -12.450  -4.174  1.00 95.80           C  
ATOM    749  CD  PRO A  90       1.950 -13.544  -4.049  1.00 95.80           C  
ATOM    750  N   PRO A  91       5.543 -15.725  -2.030  1.00 95.51           N  
ATOM    751  CA  PRO A  91       5.949 -16.325  -0.757  1.00 95.51           C  
ATOM    752  C   PRO A  91       6.744 -15.362   0.122  1.00 95.51           C  
ATOM    753  CB  PRO A  91       6.815 -17.512  -1.187  1.00 95.51           C  
ATOM    754  O   PRO A  91       7.904 -15.630   0.446  1.00 95.51           O  
ATOM    755  CG  PRO A  91       7.463 -17.071  -2.459  1.00 95.51           C  
ATOM    756  CD  PRO A  91       6.502 -16.190  -3.204  1.00 95.51           C  
ATOM    757  N   VAL A  92       6.223 -14.190   0.414  1.00 95.90           N  
ATOM    758  CA  VAL A  92       6.896 -13.188   1.233  1.00 95.90           C  
ATOM    759  C   VAL A  92       6.118 -12.972   2.529  1.00 95.90           C  
ATOM    760  CB  VAL A  92       7.055 -11.850   0.477  1.00 95.90           C  
ATOM    761  O   VAL A  92       4.928 -13.287   2.606  1.00 95.90           O  
ATOM    762  CG1 VAL A  92       7.903 -12.038  -0.779  1.00 95.90           C  
ATOM    763  CG2 VAL A  92       5.687 -11.273   0.121  1.00 95.90           C  
ATOM    764  N   ASP A  93       6.897 -12.549   3.497  1.00 95.89           N  
ATOM    765  CA  ASP A  93       6.284 -12.173   4.767  1.00 95.89           C  
ATOM    766  C   ASP A  93       5.932 -10.687   4.788  1.00 95.89           C  
ATOM    767  CB  ASP A  93       7.217 -12.509   5.933  1.00 95.89           C  
ATOM    768  O   ASP A  93       6.810  -9.838   4.951  1.00 95.89           O  
ATOM    769  CG  ASP A  93       7.416 -14.003   6.121  1.00 95.89           C  
ATOM    770  OD1 ASP A  93       6.472 -14.781   5.865  1.00 95.89           O  
ATOM    771  OD2 ASP A  93       8.526 -14.405   6.531  1.00 95.89           O  
ATOM    772  N   LEU A  94       4.689 -10.427   4.569  1.00 97.20           N  
ATOM    773  CA  LEU A  94       4.152  -9.072   4.632  1.00 97.20           C  
ATOM    774  C   LEU A  94       3.395  -8.847   5.936  1.00 97.20           C  
ATOM    775  CB  LEU A  94       3.230  -8.805   3.439  1.00 97.20           C  
ATOM    776  O   LEU A  94       2.548  -9.660   6.315  1.00 97.20           O  
ATOM    777  CG  LEU A  94       2.890  -7.340   3.160  1.00 97.20           C  
ATOM    778  CD1 LEU A  94       4.112  -6.605   2.620  1.00 97.20           C  
ATOM    779  CD2 LEU A  94       1.723  -7.238   2.183  1.00 97.20           C  
ATOM    780  N   TYR A  95       3.725  -7.740   6.628  1.00 98.15           N  
ATOM    781  CA  TYR A  95       3.128  -7.512   7.939  1.00 98.15           C  
ATOM    782  C   TYR A  95       2.313  -6.224   7.950  1.00 98.15           C  
ATOM    783  CB  TYR A  95       4.211  -7.453   9.021  1.00 98.15           C  
ATOM    784  O   TYR A  95       2.772  -5.187   7.466  1.00 98.15           O  
ATOM    785  CG  TYR A  95       5.005  -8.730   9.155  1.00 98.15           C  
ATOM    786  CD1 TYR A  95       4.483  -9.829   9.835  1.00 98.15           C  
ATOM    787  CD2 TYR A  95       6.277  -8.841   8.604  1.00 98.15           C  
ATOM    788  CE1 TYR A  95       5.211 -11.007   9.963  1.00 98.15           C  
ATOM    789  CE2 TYR A  95       7.014 -10.014   8.726  1.00 98.15           C  
ATOM    790  OH  TYR A  95       7.199 -12.254   9.530  1.00 98.15           O  
ATOM    791  CZ  TYR A  95       6.473 -11.090   9.406  1.00 98.15           C  
ATOM    792  N   LEU A  96       1.124  -6.322   8.422  1.00 98.11           N  
ATOM    793  CA  LEU A  96       0.305  -5.157   8.740  1.00 98.11           C  
ATOM    794  C   LEU A  96       0.472  -4.757  10.202  1.00 98.11           C  
ATOM    795  CB  LEU A  96      -1.170  -5.441   8.442  1.00 98.11           C  
ATOM    796  O   LEU A  96       0.121  -5.522  11.103  1.00 98.11           O  
ATOM    797  CG  LEU A  96      -2.168  -4.364   8.869  1.00 98.11           C  
ATOM    798  CD1 LEU A  96      -1.965  -3.097   8.045  1.00 98.11           C  
ATOM    799  CD2 LEU A  96      -3.598  -4.875   8.732  1.00 98.11           C  
ATOM    800  N   ARG A  97       1.054  -3.641  10.456  1.00 98.35           N  
ATOM    801  CA  ARG A  97       1.229  -3.089  11.796  1.00 98.35           C  
ATOM    802  C   ARG A  97       0.252  -1.947  12.050  1.00 98.35           C  
ATOM    803  CB  ARG A  97       2.667  -2.602  11.992  1.00 98.35           C  
ATOM    804  O   ARG A  97       0.259  -0.945  11.331  1.00 98.35           O  
ATOM    805  CG  ARG A  97       3.720  -3.665  11.723  1.00 98.35           C  
ATOM    806  CD  ARG A  97       5.130  -3.100  11.822  1.00 98.35           C  
ATOM    807  NE  ARG A  97       5.539  -2.914  13.211  1.00 98.35           N  
ATOM    808  NH1 ARG A  97       7.553  -1.905  12.698  1.00 98.35           N  
ATOM    809  NH2 ARG A  97       6.954  -2.231  14.886  1.00 98.35           N  
ATOM    810  CZ  ARG A  97       6.681  -2.350  13.595  1.00 98.35           C  
ATOM    811  N   VAL A  98      -0.560  -2.106  13.057  1.00 98.38           N  
ATOM    812  CA  VAL A  98      -1.626  -1.141  13.304  1.00 98.38           C  
ATOM    813  C   VAL A  98      -1.366  -0.409  14.619  1.00 98.38           C  
ATOM    814  CB  VAL A  98      -3.012  -1.823  13.340  1.00 98.38           C  
ATOM    815  O   VAL A  98      -1.095  -1.039  15.644  1.00 98.38           O  
ATOM    816  CG1 VAL A  98      -4.120  -0.786  13.513  1.00 98.38           C  
ATOM    817  CG2 VAL A  98      -3.236  -2.642  12.070  1.00 98.38           C  
ATOM    818  N   TYR A  99      -1.423   0.899  14.602  1.00 98.20           N  
ATOM    819  CA  TYR A  99      -1.304   1.771  15.765  1.00 98.20           C  
ATOM    820  C   TYR A  99      -2.600   2.535  16.009  1.00 98.20           C  
ATOM    821  CB  TYR A  99      -0.145   2.756  15.582  1.00 98.20           C  
ATOM    822  O   TYR A  99      -3.083   3.248  15.126  1.00 98.20           O  
ATOM    823  CG  TYR A  99       1.190   2.087  15.363  1.00 98.20           C  
ATOM    824  CD1 TYR A  99       2.091   1.926  16.414  1.00 98.20           C  
ATOM    825  CD2 TYR A  99       1.554   1.616  14.107  1.00 98.20           C  
ATOM    826  CE1 TYR A  99       3.324   1.313  16.216  1.00 98.20           C  
ATOM    827  CE2 TYR A  99       2.784   1.000  13.898  1.00 98.20           C  
ATOM    828  OH  TYR A  99       4.880   0.245  14.756  1.00 98.20           O  
ATOM    829  CZ  TYR A  99       3.661   0.853  14.957  1.00 98.20           C  
ATOM    830  N   LEU A 100      -3.145   2.363  17.174  1.00 98.19           N  
ATOM    831  CA  LEU A 100      -4.405   3.006  17.527  1.00 98.19           C  
ATOM    832  C   LEU A 100      -4.160   4.277  18.334  1.00 98.19           C  
ATOM    833  CB  LEU A 100      -5.292   2.046  18.324  1.00 98.19           C  
ATOM    834  O   LEU A 100      -3.162   4.379  19.051  1.00 98.19           O  
ATOM    835  CG  LEU A 100      -5.596   0.699  17.665  1.00 98.19           C  
ATOM    836  CD1 LEU A 100      -6.369  -0.199  18.626  1.00 98.19           C  
ATOM    837  CD2 LEU A 100      -6.374   0.900  16.369  1.00 98.19           C  
ATOM    838  N   TRP A 101      -5.073   5.210  18.168  1.00 97.96           N  
ATOM    839  CA  TRP A 101      -5.016   6.432  18.964  1.00 97.96           C  
ATOM    840  C   TRP A 101      -5.943   6.339  20.172  1.00 97.96           C  
ATOM    841  CB  TRP A 101      -5.388   7.648  18.111  1.00 97.96           C  
ATOM    842  O   TRP A 101      -7.151   6.557  20.053  1.00 97.96           O  
ATOM    843  CG  TRP A 101      -4.391   7.968  17.038  1.00 97.96           C  
ATOM    844  CD1 TRP A 101      -4.576   7.873  15.687  1.00 97.96           C  
ATOM    845  CD2 TRP A 101      -3.050   8.429  17.229  1.00 97.96           C  
ATOM    846  CE2 TRP A 101      -2.479   8.595  15.948  1.00 97.96           C  
ATOM    847  CE3 TRP A 101      -2.275   8.719  18.360  1.00 97.96           C  
ATOM    848  NE1 TRP A 101      -3.430   8.249  15.025  1.00 97.96           N  
ATOM    849  CH2 TRP A 101      -0.431   9.316  16.890  1.00 97.96           C  
ATOM    850  CZ2 TRP A 101      -1.167   9.039  15.767  1.00 97.96           C  
ATOM    851  CZ3 TRP A 101      -0.970   9.161  18.177  1.00 97.96           C  
ATOM    852  N   ASN A 102      -5.357   6.047  21.391  1.00 98.21           N  
ATOM    853  CA  ASN A 102      -6.097   5.966  22.646  1.00 98.21           C  
ATOM    854  C   ASN A 102      -6.358   7.350  23.233  1.00 98.21           C  
ATOM    855  CB  ASN A 102      -5.348   5.094  23.656  1.00 98.21           C  
ATOM    856  O   ASN A 102      -5.437   8.159  23.361  1.00 98.21           O  
ATOM    857  CG  ASN A 102      -6.086   4.961  24.973  1.00 98.21           C  
ATOM    858  ND2 ASN A 102      -5.337   4.883  26.067  1.00 98.21           N  
ATOM    859  OD1 ASN A 102      -7.319   4.927  25.007  1.00 98.21           O  
ATOM    860  N   VAL A 103      -7.625   7.593  23.590  1.00 98.25           N  
ATOM    861  CA  VAL A 103      -7.985   8.864  24.209  1.00 98.25           C  
ATOM    862  C   VAL A 103      -7.716   8.803  25.711  1.00 98.25           C  
ATOM    863  CB  VAL A 103      -9.464   9.224  23.946  1.00 98.25           C  
ATOM    864  O   VAL A 103      -8.255   7.941  26.409  1.00 98.25           O  
ATOM    865  CG1 VAL A 103      -9.832  10.536  24.638  1.00 98.25           C  
ATOM    866  CG2 VAL A 103      -9.733   9.315  22.445  1.00 98.25           C  
ATOM    867  N   THR A 104      -6.921   9.763  26.319  1.00 98.01           N  
ATOM    868  CA  THR A 104      -6.462   9.677  27.701  1.00 98.01           C  
ATOM    869  C   THR A 104      -7.230  10.652  28.588  1.00 98.01           C  
ATOM    870  CB  THR A 104      -4.952   9.962  27.807  1.00 98.01           C  
ATOM    871  O   THR A 104      -7.175  10.558  29.816  1.00 98.01           O  
ATOM    872  CG2 THR A 104      -4.139   8.897  27.078  1.00 98.01           C  
ATOM    873  OG1 THR A 104      -4.672  11.242  27.227  1.00 98.01           O  
ATOM    874  N   ASN A 105      -7.914  11.602  27.986  1.00 97.75           N  
ATOM    875  CA  ASN A 105      -8.638  12.597  28.770  1.00 97.75           C  
ATOM    876  C   ASN A 105     -10.117  12.638  28.396  1.00 97.75           C  
ATOM    877  CB  ASN A 105      -8.007  13.980  28.596  1.00 97.75           C  
ATOM    878  O   ASN A 105     -10.687  13.717  28.220  1.00 97.75           O  
ATOM    879  CG  ASN A 105      -8.112  14.495  27.174  1.00 97.75           C  
ATOM    880  ND2 ASN A 105      -8.222  15.810  27.026  1.00 97.75           N  
ATOM    881  OD1 ASN A 105      -8.096  13.717  26.216  1.00 97.75           O  
ATOM    882  N   LYS A 106     -10.830  11.454  28.269  1.00 96.90           N  
ATOM    883  CA  LYS A 106     -12.212  11.304  27.823  1.00 96.90           C  
ATOM    884  C   LYS A 106     -13.161  12.132  28.685  1.00 96.90           C  
ATOM    885  CB  LYS A 106     -12.628   9.832  27.851  1.00 96.90           C  
ATOM    886  O   LYS A 106     -13.960  12.912  28.164  1.00 96.90           O  
ATOM    887  CG  LYS A 106     -14.101   9.599  27.546  1.00 96.90           C  
ATOM    888  CD  LYS A 106     -14.500   8.150  27.790  1.00 96.90           C  
ATOM    889  CE  LYS A 106     -16.009   7.963  27.708  1.00 96.90           C  
ATOM    890  NZ  LYS A 106     -16.419   6.583  28.105  1.00 96.90           N  
ATOM    891  N   ASP A 107     -13.123  11.958  30.063  1.00 96.89           N  
ATOM    892  CA  ASP A 107     -14.068  12.597  30.974  1.00 96.89           C  
ATOM    893  C   ASP A 107     -13.857  14.108  31.012  1.00 96.89           C  
ATOM    894  CB  ASP A 107     -13.935  12.011  32.381  1.00 96.89           C  
ATOM    895  O   ASP A 107     -14.821  14.876  30.977  1.00 96.89           O  
ATOM    896  CG  ASP A 107     -14.329  10.546  32.454  1.00 96.89           C  
ATOM    897  OD1 ASP A 107     -15.298  10.141  31.777  1.00 96.89           O  
ATOM    898  OD2 ASP A 107     -13.665   9.791  33.197  1.00 96.89           O  
ATOM    899  N   GLU A 108     -12.600  14.554  31.050  1.00 97.47           N  
ATOM    900  CA  GLU A 108     -12.246  15.970  31.077  1.00 97.47           C  
ATOM    901  C   GLU A 108     -12.639  16.662  29.775  1.00 97.47           C  
ATOM    902  CB  GLU A 108     -10.747  16.145  31.333  1.00 97.47           C  
ATOM    903  O   GLU A 108     -13.104  17.804  29.788  1.00 97.47           O  
ATOM    904  CG  GLU A 108     -10.311  15.734  32.732  1.00 97.47           C  
ATOM    905  CD  GLU A 108     -10.144  14.231  32.892  1.00 97.47           C  
ATOM    906  OE1 GLU A 108      -9.907  13.764  34.029  1.00 97.47           O  
ATOM    907  OE2 GLU A 108     -10.250  13.515  31.871  1.00 97.47           O  
ATOM    908  N   PHE A 109     -12.477  15.990  28.669  1.00 97.07           N  
ATOM    909  CA  PHE A 109     -12.824  16.549  27.368  1.00 97.07           C  
ATOM    910  C   PHE A 109     -14.335  16.665  27.213  1.00 97.07           C  
ATOM    911  CB  PHE A 109     -12.244  15.690  26.240  1.00 97.07           C  
ATOM    912  O   PHE A 109     -14.845  17.714  26.814  1.00 97.07           O  
ATOM    913  CG  PHE A 109     -12.596  16.180  24.862  1.00 97.07           C  
ATOM    914  CD1 PHE A 109     -13.536  15.509  24.089  1.00 97.07           C  
ATOM    915  CD2 PHE A 109     -11.986  17.313  24.338  1.00 97.07           C  
ATOM    916  CE1 PHE A 109     -13.864  15.961  22.812  1.00 97.07           C  
ATOM    917  CE2 PHE A 109     -12.308  17.770  23.063  1.00 97.07           C  
ATOM    918  CZ  PHE A 109     -13.246  17.092  22.302  1.00 97.07           C  
ATOM    919  N   LEU A 110     -15.053  15.598  27.584  1.00 95.91           N  
ATOM    920  CA  LEU A 110     -16.501  15.569  27.408  1.00 95.91           C  
ATOM    921  C   LEU A 110     -17.185  16.543  28.362  1.00 95.91           C  
ATOM    922  CB  LEU A 110     -17.041  14.154  27.631  1.00 95.91           C  
ATOM    923  O   LEU A 110     -18.254  17.074  28.053  1.00 95.91           O  
ATOM    924  CG  LEU A 110     -16.668  13.112  26.576  1.00 95.91           C  
ATOM    925  CD1 LEU A 110     -17.297  11.765  26.915  1.00 95.91           C  
ATOM    926  CD2 LEU A 110     -17.101  13.576  25.189  1.00 95.91           C  
ATOM    927  N   SER A 111     -16.568  16.796  29.543  1.00 95.65           N  
ATOM    928  CA  SER A 111     -17.135  17.710  30.529  1.00 95.65           C  
ATOM    929  C   SER A 111     -16.820  19.161  30.184  1.00 95.65           C  
ATOM    930  CB  SER A 111     -16.609  17.384  31.928  1.00 95.65           C  
ATOM    931  O   SER A 111     -17.430  20.082  30.731  1.00 95.65           O  
ATOM    932  OG  SER A 111     -15.233  17.704  32.034  1.00 95.65           O  
ATOM    933  N   GLY A 112     -15.888  19.427  29.281  1.00 94.07           N  
ATOM    934  CA  GLY A 112     -15.511  20.776  28.891  1.00 94.07           C  
ATOM    935  C   GLY A 112     -14.337  21.320  29.682  1.00 94.07           C  
ATOM    936  O   GLY A 112     -13.923  22.464  29.482  1.00 94.07           O  
ATOM    937  N   LYS A 113     -13.826  20.538  30.614  1.00 95.74           N  
ATOM    938  CA  LYS A 113     -12.655  20.942  31.387  1.00 95.74           C  
ATOM    939  C   LYS A 113     -11.428  21.086  30.492  1.00 95.74           C  
ATOM    940  CB  LYS A 113     -12.374  19.934  32.503  1.00 95.74           C  
ATOM    941  O   LYS A 113     -10.637  22.017  30.659  1.00 95.74           O  
ATOM    942  CG  LYS A 113     -13.372  19.988  33.651  1.00 95.74           C  
ATOM    943  CD  LYS A 113     -12.997  19.017  34.763  1.00 95.74           C  
ATOM    944  CE  LYS A 113     -14.045  18.999  35.868  1.00 95.74           C  
ATOM    945  NZ  LYS A 113     -13.707  18.012  36.936  1.00 95.74           N  
ATOM    946  N   ASP A 114     -11.291  20.210  29.592  1.00 96.25           N  
ATOM    947  CA  ASP A 114     -10.254  20.302  28.569  1.00 96.25           C  
ATOM    948  C   ASP A 114     -10.850  20.671  27.213  1.00 96.25           C  
ATOM    949  CB  ASP A 114      -9.484  18.984  28.465  1.00 96.25           C  
ATOM    950  O   ASP A 114     -11.848  20.084  26.787  1.00 96.25           O  
ATOM    951  CG  ASP A 114      -8.531  18.760  29.626  1.00 96.25           C  
ATOM    952  OD1 ASP A 114      -8.352  19.679  30.454  1.00 96.25           O  
ATOM    953  OD2 ASP A 114      -7.951  17.656  29.711  1.00 96.25           O  
ATOM    954  N   ASP A 115     -10.268  21.626  26.511  1.00 93.29           N  
ATOM    955  CA  ASP A 115     -10.778  22.085  25.222  1.00 93.29           C  
ATOM    956  C   ASP A 115     -10.262  21.207  24.084  1.00 93.29           C  
ATOM    957  CB  ASP A 115     -10.388  23.544  24.979  1.00 93.29           C  
ATOM    958  O   ASP A 115     -10.884  21.131  23.022  1.00 93.29           O  
ATOM    959  CG  ASP A 115     -11.075  24.508  25.931  1.00 93.29           C  
ATOM    960  OD1 ASP A 115     -12.205  24.219  26.381  1.00 93.29           O  
ATOM    961  OD2 ASP A 115     -10.482  25.567  26.231  1.00 93.29           O  
ATOM    962  N   LYS A 116      -9.147  20.514  24.344  1.00 95.93           N  
ATOM    963  CA  LYS A 116      -8.529  19.682  23.315  1.00 95.93           C  
ATOM    964  C   LYS A 116      -8.535  18.211  23.720  1.00 95.93           C  
ATOM    965  CB  LYS A 116      -7.097  20.144  23.040  1.00 95.93           C  
ATOM    966  O   LYS A 116      -8.358  17.885  24.895  1.00 95.93           O  
ATOM    967  CG  LYS A 116      -7.000  21.543  22.448  1.00 95.93           C  
ATOM    968  CD  LYS A 116      -5.561  21.909  22.112  1.00 95.93           C  
ATOM    969  CE  LYS A 116      -5.463  23.308  21.518  1.00 95.93           C  
ATOM    970  NZ  LYS A 116      -4.058  23.657  21.150  1.00 95.93           N  
ATOM    971  N   LEU A 117      -8.691  17.364  22.658  1.00 97.04           N  
ATOM    972  CA  LEU A 117      -8.636  15.921  22.867  1.00 97.04           C  
ATOM    973  C   LEU A 117      -7.192  15.437  22.944  1.00 97.04           C  
ATOM    974  CB  LEU A 117      -9.373  15.188  21.743  1.00 97.04           C  
ATOM    975  O   LEU A 117      -6.364  15.807  22.109  1.00 97.04           O  
ATOM    976  CG  LEU A 117      -9.642  13.699  21.968  1.00 97.04           C  
ATOM    977  CD1 LEU A 117     -10.825  13.510  22.912  1.00 97.04           C  
ATOM    978  CD2 LEU A 117      -9.894  12.995  20.639  1.00 97.04           C  
ATOM    979  N   LYS A 118      -6.837  14.704  24.044  1.00 97.77           N  
ATOM    980  CA  LYS A 118      -5.496  14.145  24.182  1.00 97.77           C  
ATOM    981  C   LYS A 118      -5.466  12.677  23.765  1.00 97.77           C  
ATOM    982  CB  LYS A 118      -4.999  14.290  25.622  1.00 97.77           C  
ATOM    983  O   LYS A 118      -6.238  11.864  24.278  1.00 97.77           O  
ATOM    984  CG  LYS A 118      -4.866  15.732  26.088  1.00 97.77           C  
ATOM    985  CD  LYS A 118      -4.389  15.811  27.532  1.00 97.77           C  
ATOM    986  CE  LYS A 118      -4.313  17.252  28.019  1.00 97.77           C  
ATOM    987  NZ  LYS A 118      -3.913  17.331  29.455  1.00 97.77           N  
ATOM    988  N   VAL A 119      -4.615  12.404  22.817  1.00 97.88           N  
ATOM    989  CA  VAL A 119      -4.533  11.042  22.301  1.00 97.88           C  
ATOM    990  C   VAL A 119      -3.127  10.489  22.523  1.00 97.88           C  
ATOM    991  CB  VAL A 119      -4.899  10.980  20.801  1.00 97.88           C  
ATOM    992  O   VAL A 119      -2.156  11.248  22.580  1.00 97.88           O  
ATOM    993  CG1 VAL A 119      -6.354  11.392  20.584  1.00 97.88           C  
ATOM    994  CG2 VAL A 119      -3.961  11.869  19.987  1.00 97.88           C  
ATOM    995  N   GLN A 120      -3.099   9.191  22.801  1.00 97.47           N  
ATOM    996  CA  GLN A 120      -1.853   8.448  22.962  1.00 97.47           C  
ATOM    997  C   GLN A 120      -1.788   7.268  21.996  1.00 97.47           C  
ATOM    998  CB  GLN A 120      -1.702   7.957  24.402  1.00 97.47           C  
ATOM    999  O   GLN A 120      -2.723   6.468  21.921  1.00 97.47           O  
ATOM   1000  CG  GLN A 120      -0.427   7.163  24.651  1.00 97.47           C  
ATOM   1001  CD  GLN A 120      -0.344   6.611  26.061  1.00 97.47           C  
ATOM   1002  NE2 GLN A 120       0.866   6.555  26.607  1.00 97.47           N  
ATOM   1003  OE1 GLN A 120      -1.360   6.237  26.656  1.00 97.47           O  
ATOM   1004  N   GLU A 121      -0.711   7.166  21.282  1.00 97.37           N  
ATOM   1005  CA  GLU A 121      -0.492   6.070  20.344  1.00 97.37           C  
ATOM   1006  C   GLU A 121      -0.306   4.745  21.077  1.00 97.37           C  
ATOM   1007  CB  GLU A 121       0.723   6.355  19.457  1.00 97.37           C  
ATOM   1008  O   GLU A 121       0.510   4.647  21.997  1.00 97.37           O  
ATOM   1009  CG  GLU A 121       0.981   5.286  18.404  1.00 97.37           C  
ATOM   1010  CD  GLU A 121       2.257   5.521  17.612  1.00 97.37           C  
ATOM   1011  OE1 GLU A 121       3.327   5.014  18.020  1.00 97.37           O  
ATOM   1012  OE2 GLU A 121       2.186   6.217  16.574  1.00 97.37           O  
ATOM   1013  N   VAL A 122      -1.103   3.747  20.729  1.00 97.61           N  
ATOM   1014  CA  VAL A 122      -1.016   2.403  21.291  1.00 97.61           C  
ATOM   1015  C   VAL A 122      -0.830   1.385  20.168  1.00 97.61           C  
ATOM   1016  CB  VAL A 122      -2.269   2.055  22.125  1.00 97.61           C  
ATOM   1017  O   VAL A 122      -1.647   1.310  19.247  1.00 97.61           O  
ATOM   1018  CG1 VAL A 122      -2.158   0.645  22.703  1.00 97.61           C  
ATOM   1019  CG2 VAL A 122      -2.468   3.079  23.241  1.00 97.61           C  
ATOM   1020  N   GLY A 123       0.208   0.615  20.132  1.00 96.08           N  
ATOM   1021  CA  GLY A 123       0.584  -0.381  19.141  1.00 96.08           C  
ATOM   1022  C   GLY A 123       2.064  -0.711  19.159  1.00 96.08           C  
ATOM   1023  O   GLY A 123       2.782  -0.322  20.083  1.00 96.08           O  
ATOM   1024  N   PRO A 124       2.496  -1.672  18.289  1.00 98.00           N  
ATOM   1025  CA  PRO A 124       1.786  -2.170  17.108  1.00 98.00           C  
ATOM   1026  C   PRO A 124       1.021  -3.463  17.382  1.00 98.00           C  
ATOM   1027  CB  PRO A 124       2.909  -2.404  16.095  1.00 98.00           C  
ATOM   1028  O   PRO A 124       1.434  -4.262  18.225  1.00 98.00           O  
ATOM   1029  CG  PRO A 124       4.098  -2.776  16.921  1.00 98.00           C  
ATOM   1030  CD  PRO A 124       4.051  -1.996  18.203  1.00 98.00           C  
ATOM   1031  N   TYR A 125      -0.217  -3.522  16.838  1.00 98.35           N  
ATOM   1032  CA  TYR A 125      -0.913  -4.787  16.632  1.00 98.35           C  
ATOM   1033  C   TYR A 125      -0.567  -5.384  15.273  1.00 98.35           C  
ATOM   1034  CB  TYR A 125      -2.428  -4.593  16.747  1.00 98.35           C  
ATOM   1035  O   TYR A 125      -0.955  -4.844  14.234  1.00 98.35           O  
ATOM   1036  CG  TYR A 125      -2.864  -3.990  18.061  1.00 98.35           C  
ATOM   1037  CD1 TYR A 125      -3.258  -4.799  19.124  1.00 98.35           C  
ATOM   1038  CD2 TYR A 125      -2.885  -2.611  18.240  1.00 98.35           C  
ATOM   1039  CE1 TYR A 125      -3.663  -4.249  20.335  1.00 98.35           C  
ATOM   1040  CE2 TYR A 125      -3.288  -2.050  19.447  1.00 98.35           C  
ATOM   1041  OH  TYR A 125      -4.075  -2.324  21.684  1.00 98.35           O  
ATOM   1042  CZ  TYR A 125      -3.674  -2.875  20.487  1.00 98.35           C  
ATOM   1043  N   VAL A 126       0.135  -6.560  15.291  1.00 98.39           N  
ATOM   1044  CA  VAL A 126       0.783  -7.009  14.062  1.00 98.39           C  
ATOM   1045  C   VAL A 126       0.050  -8.229  13.509  1.00 98.39           C  
ATOM   1046  CB  VAL A 126       2.273  -7.342  14.296  1.00 98.39           C  
ATOM   1047  O   VAL A 126      -0.262  -9.163  14.251  1.00 98.39           O  
ATOM   1048  CG1 VAL A 126       2.929  -7.819  13.001  1.00 98.39           C  
ATOM   1049  CG2 VAL A 126       3.010  -6.126  14.855  1.00 98.39           C  
ATOM   1050  N   TYR A 127      -0.201  -8.168  12.186  1.00 98.24           N  
ATOM   1051  CA  TYR A 127      -0.818  -9.253  11.432  1.00 98.24           C  
ATOM   1052  C   TYR A 127       0.014  -9.607  10.205  1.00 98.24           C  
ATOM   1053  CB  TYR A 127      -2.239  -8.872  11.006  1.00 98.24           C  
ATOM   1054  O   TYR A 127       0.614  -8.730   9.580  1.00 98.24           O  
ATOM   1055  CG  TYR A 127      -3.142  -8.510  12.160  1.00 98.24           C  
ATOM   1056  CD1 TYR A 127      -4.023  -9.444  12.700  1.00 98.24           C  
ATOM   1057  CD2 TYR A 127      -3.116  -7.234  12.712  1.00 98.24           C  
ATOM   1058  CE1 TYR A 127      -4.859  -9.114  13.762  1.00 98.24           C  
ATOM   1059  CE2 TYR A 127      -3.947  -6.893  13.774  1.00 98.24           C  
ATOM   1060  OH  TYR A 127      -5.638  -7.506  15.344  1.00 98.24           O  
ATOM   1061  CZ  TYR A 127      -4.813  -7.838  14.292  1.00 98.24           C  
ATOM   1062  N   LYS A 128       0.080 -10.865  10.020  1.00 97.79           N  
ATOM   1063  CA  LYS A 128       0.666 -11.292   8.752  1.00 97.79           C  
ATOM   1064  C   LYS A 128      -0.361 -11.232   7.624  1.00 97.79           C  
ATOM   1065  CB  LYS A 128       1.230 -12.709   8.872  1.00 97.79           C  
ATOM   1066  O   LYS A 128      -1.438 -11.823   7.726  1.00 97.79           O  
ATOM   1067  CG  LYS A 128       2.023 -13.164   7.656  1.00 97.79           C  
ATOM   1068  CD  LYS A 128       2.648 -14.536   7.877  1.00 97.79           C  
ATOM   1069  CE  LYS A 128       3.467 -14.979   6.673  1.00 97.79           C  
ATOM   1070  NZ  LYS A 128       4.124 -16.300   6.905  1.00 97.79           N  
ATOM   1071  N   GLU A 129      -0.046 -10.519   6.570  1.00 97.11           N  
ATOM   1072  CA  GLU A 129      -0.908 -10.407   5.397  1.00 97.11           C  
ATOM   1073  C   GLU A 129      -0.533 -11.438   4.337  1.00 97.11           C  
ATOM   1074  CB  GLU A 129      -0.834  -8.996   4.808  1.00 97.11           C  
ATOM   1075  O   GLU A 129       0.601 -11.456   3.854  1.00 97.11           O  
ATOM   1076  CG  GLU A 129      -1.752  -8.779   3.615  1.00 97.11           C  
ATOM   1077  CD  GLU A 129      -1.686  -7.366   3.056  1.00 97.11           C  
ATOM   1078  OE1 GLU A 129      -2.394  -7.072   2.066  1.00 97.11           O  
ATOM   1079  OE2 GLU A 129      -0.920  -6.548   3.612  1.00 97.11           O  
ATOM   1080  N   MET A 130      -1.536 -12.290   3.966  1.00 96.18           N  
ATOM   1081  CA  MET A 130      -1.344 -13.245   2.878  1.00 96.18           C  
ATOM   1082  C   MET A 130      -1.838 -12.670   1.555  1.00 96.18           C  
ATOM   1083  CB  MET A 130      -2.068 -14.558   3.181  1.00 96.18           C  
ATOM   1084  O   MET A 130      -3.045 -12.603   1.315  1.00 96.18           O  
ATOM   1085  CG  MET A 130      -1.680 -15.180   4.513  1.00 96.18           C  
ATOM   1086  SD  MET A 130       0.039 -15.823   4.514  1.00 96.18           S  
ATOM   1087  CE  MET A 130      -0.144 -17.228   3.381  1.00 96.18           C  
ATOM   1088  N   PHE A 131      -0.858 -12.228   0.752  1.00 94.29           N  
ATOM   1089  CA  PHE A 131      -1.152 -11.586  -0.525  1.00 94.29           C  
ATOM   1090  C   PHE A 131      -1.284 -12.623  -1.634  1.00 94.29           C  
ATOM   1091  CB  PHE A 131      -0.061 -10.571  -0.881  1.00 94.29           C  
ATOM   1092  O   PHE A 131      -0.309 -13.289  -1.987  1.00 94.29           O  
ATOM   1093  CG  PHE A 131      -0.502  -9.530  -1.873  1.00 94.29           C  
ATOM   1094  CD1 PHE A 131      -0.960  -9.899  -3.132  1.00 94.29           C  
ATOM   1095  CD2 PHE A 131      -0.458  -8.180  -1.547  1.00 94.29           C  
ATOM   1096  CE1 PHE A 131      -1.369  -8.936  -4.053  1.00 94.29           C  
ATOM   1097  CE2 PHE A 131      -0.865  -7.213  -2.462  1.00 94.29           C  
ATOM   1098  CZ  PHE A 131      -1.319  -7.593  -3.714  1.00 94.29           C  
ATOM   1099  N   MET A 132      -2.618 -12.739  -2.224  1.00 96.03           N  
ATOM   1100  CA  MET A 132      -2.829 -13.744  -3.262  1.00 96.03           C  
ATOM   1101  C   MET A 132      -3.817 -13.243  -4.311  1.00 96.03           C  
ATOM   1102  CB  MET A 132      -3.334 -15.052  -2.651  1.00 96.03           C  
ATOM   1103  O   MET A 132      -4.619 -12.348  -4.037  1.00 96.03           O  
ATOM   1104  CG  MET A 132      -4.613 -14.899  -1.844  1.00 96.03           C  
ATOM   1105  SD  MET A 132      -5.017 -16.403  -0.874  1.00 96.03           S  
ATOM   1106  CE  MET A 132      -3.789 -16.267   0.454  1.00 96.03           C  
ATOM   1107  N   HIS A 133      -3.684 -13.782  -5.499  1.00 97.25           N  
ATOM   1108  CA  HIS A 133      -4.596 -13.543  -6.612  1.00 97.25           C  
ATOM   1109  C   HIS A 133      -5.322 -14.822  -7.014  1.00 97.25           C  
ATOM   1110  CB  HIS A 133      -3.839 -12.970  -7.812  1.00 97.25           C  
ATOM   1111  O   HIS A 133      -4.712 -15.741  -7.565  1.00 97.25           O  
ATOM   1112  CG  HIS A 133      -3.109 -11.700  -7.510  1.00 97.25           C  
ATOM   1113  CD2 HIS A 133      -3.495 -10.406  -7.617  1.00 97.25           C  
ATOM   1114  ND1 HIS A 133      -1.815 -11.679  -7.038  1.00 97.25           N  
ATOM   1115  CE1 HIS A 133      -1.435 -10.424  -6.866  1.00 97.25           C  
ATOM   1116  NE2 HIS A 133      -2.436  -9.632  -7.210  1.00 97.25           N  
ATOM   1117  N   ASP A 134      -6.663 -14.902  -6.747  1.00 95.73           N  
ATOM   1118  CA  ASP A 134      -7.452 -16.113  -6.956  1.00 95.73           C  
ATOM   1119  C   ASP A 134      -8.255 -16.029  -8.252  1.00 95.73           C  
ATOM   1120  CB  ASP A 134      -8.390 -16.353  -5.771  1.00 95.73           C  
ATOM   1121  O   ASP A 134      -8.428 -14.944  -8.812  1.00 95.73           O  
ATOM   1122  CG  ASP A 134      -7.656 -16.772  -4.509  1.00 95.73           C  
ATOM   1123  OD1 ASP A 134      -6.499 -17.237  -4.602  1.00 95.73           O  
ATOM   1124  OD2 ASP A 134      -8.240 -16.638  -3.412  1.00 95.73           O  
ATOM   1125  N   ASN A 135      -8.781 -17.204  -8.752  1.00 96.43           N  
ATOM   1126  CA  ASN A 135      -9.641 -17.311  -9.926  1.00 96.43           C  
ATOM   1127  C   ASN A 135      -9.034 -16.600 -11.132  1.00 96.43           C  
ATOM   1128  CB  ASN A 135     -11.033 -16.752  -9.625  1.00 96.43           C  
ATOM   1129  O   ASN A 135      -9.679 -15.748 -11.745  1.00 96.43           O  
ATOM   1130  CG  ASN A 135     -11.795 -17.593  -8.620  1.00 96.43           C  
ATOM   1131  ND2 ASN A 135     -12.936 -17.086  -8.166  1.00 96.43           N  
ATOM   1132  OD1 ASN A 135     -11.362 -18.688  -8.253  1.00 96.43           O  
ATOM   1133  N   VAL A 136      -7.846 -16.945 -11.452  1.00 97.39           N  
ATOM   1134  CA  VAL A 136      -7.094 -16.300 -12.523  1.00 97.39           C  
ATOM   1135  C   VAL A 136      -7.595 -16.797 -13.878  1.00 97.39           C  
ATOM   1136  CB  VAL A 136      -5.577 -16.558 -12.388  1.00 97.39           C  
ATOM   1137  O   VAL A 136      -7.736 -18.004 -14.089  1.00 97.39           O  
ATOM   1138  CG1 VAL A 136      -4.817 -15.935 -13.557  1.00 97.39           C  
ATOM   1139  CG2 VAL A 136      -5.060 -16.012 -11.059  1.00 97.39           C  
ATOM   1140  N   THR A 137      -7.891 -15.870 -14.755  1.00 97.43           N  
ATOM   1141  CA  THR A 137      -8.301 -16.167 -16.124  1.00 97.43           C  
ATOM   1142  C   THR A 137      -7.465 -15.371 -17.123  1.00 97.43           C  
ATOM   1143  CB  THR A 137      -9.794 -15.858 -16.339  1.00 97.43           C  
ATOM   1144  O   THR A 137      -7.422 -14.141 -17.063  1.00 97.43           O  
ATOM   1145  CG2 THR A 137     -10.257 -16.315 -17.718  1.00 97.43           C  
ATOM   1146  OG1 THR A 137     -10.565 -16.537 -15.340  1.00 97.43           O  
ATOM   1147  N   PHE A 138      -6.755 -16.062 -18.066  1.00 97.42           N  
ATOM   1148  CA  PHE A 138      -5.982 -15.410 -19.117  1.00 97.42           C  
ATOM   1149  C   PHE A 138      -6.888 -14.969 -20.261  1.00 97.42           C  
ATOM   1150  CB  PHE A 138      -4.890 -16.347 -19.643  1.00 97.42           C  
ATOM   1151  O   PHE A 138      -7.645 -15.775 -20.806  1.00 97.42           O  
ATOM   1152  CG  PHE A 138      -3.733 -16.521 -18.697  1.00 97.42           C  
ATOM   1153  CD1 PHE A 138      -2.579 -15.760 -18.841  1.00 97.42           C  
ATOM   1154  CD2 PHE A 138      -3.799 -17.446 -17.663  1.00 97.42           C  
ATOM   1155  CE1 PHE A 138      -1.506 -15.919 -17.967  1.00 97.42           C  
ATOM   1156  CE2 PHE A 138      -2.731 -17.611 -16.786  1.00 97.42           C  
ATOM   1157  CZ  PHE A 138      -1.585 -16.847 -16.940  1.00 97.42           C  
ATOM   1158  N   ASN A 139      -6.805 -13.653 -20.597  1.00 96.68           N  
ATOM   1159  CA  ASN A 139      -7.620 -13.078 -21.662  1.00 96.68           C  
ATOM   1160  C   ASN A 139      -6.880 -13.079 -22.997  1.00 96.68           C  
ATOM   1161  CB  ASN A 139      -8.056 -11.658 -21.298  1.00 96.68           C  
ATOM   1162  O   ASN A 139      -5.662 -13.263 -23.036  1.00 96.68           O  
ATOM   1163  CG  ASN A 139      -8.762 -11.589 -19.958  1.00 96.68           C  
ATOM   1164  ND2 ASN A 139      -8.362 -10.636 -19.125  1.00 96.68           N  
ATOM   1165  OD1 ASN A 139      -9.660 -12.387 -19.674  1.00 96.68           O  
ATOM   1166  N   ASP A 140      -7.565 -12.917 -24.147  1.00 94.81           N  
ATOM   1167  CA  ASP A 140      -6.980 -12.953 -25.484  1.00 94.81           C  
ATOM   1168  C   ASP A 140      -6.300 -11.628 -25.821  1.00 94.81           C  
ATOM   1169  CB  ASP A 140      -8.049 -13.277 -26.529  1.00 94.81           C  
ATOM   1170  O   ASP A 140      -5.502 -11.555 -26.757  1.00 94.81           O  
ATOM   1171  CG  ASP A 140      -8.596 -14.688 -26.401  1.00 94.81           C  
ATOM   1172  OD1 ASP A 140      -7.860 -15.588 -25.942  1.00 94.81           O  
ATOM   1173  OD2 ASP A 140      -9.772 -14.902 -26.766  1.00 94.81           O  
ATOM   1174  N   ASN A 141      -6.436 -10.653 -25.084  1.00 95.59           N  
ATOM   1175  CA  ASN A 141      -5.891  -9.333 -25.381  1.00 95.59           C  
ATOM   1176  C   ASN A 141      -4.611  -9.065 -24.594  1.00 95.59           C  
ATOM   1177  CB  ASN A 141      -6.929  -8.246 -25.092  1.00 95.59           C  
ATOM   1178  O   ASN A 141      -4.299  -7.915 -24.282  1.00 95.59           O  
ATOM   1179  CG  ASN A 141      -7.343  -8.207 -23.634  1.00 95.59           C  
ATOM   1180  ND2 ASN A 141      -8.083  -7.171 -23.255  1.00 95.59           N  
ATOM   1181  OD1 ASN A 141      -7.000  -9.100 -22.854  1.00 95.59           O  
ATOM   1182  N   GLY A 142      -3.846 -10.124 -24.246  1.00 95.83           N  
ATOM   1183  CA  GLY A 142      -2.565  -9.950 -23.580  1.00 95.83           C  
ATOM   1184  C   GLY A 142      -2.699  -9.517 -22.132  1.00 95.83           C  
ATOM   1185  O   GLY A 142      -1.792  -8.891 -21.579  1.00 95.83           O  
ATOM   1186  N   THR A 143      -3.834  -9.762 -21.475  1.00 97.96           N  
ATOM   1187  CA  THR A 143      -4.082  -9.454 -20.071  1.00 97.96           C  
ATOM   1188  C   THR A 143      -4.619 -10.678 -19.334  1.00 97.96           C  
ATOM   1189  CB  THR A 143      -5.074  -8.286 -19.922  1.00 97.96           C  
ATOM   1190  O   THR A 143      -4.959 -11.684 -19.959  1.00 97.96           O  
ATOM   1191  CG2 THR A 143      -4.575  -7.043 -20.653  1.00 97.96           C  
ATOM   1192  OG1 THR A 143      -6.341  -8.671 -20.469  1.00 97.96           O  
ATOM   1193  N   LEU A 144      -4.599 -10.636 -18.013  1.00 97.98           N  
ATOM   1194  CA  LEU A 144      -5.232 -11.663 -17.192  1.00 97.98           C  
ATOM   1195  C   LEU A 144      -6.048 -11.033 -16.069  1.00 97.98           C  
ATOM   1196  CB  LEU A 144      -4.178 -12.606 -16.607  1.00 97.98           C  
ATOM   1197  O   LEU A 144      -5.778  -9.903 -15.657  1.00 97.98           O  
ATOM   1198  CG  LEU A 144      -3.160 -11.977 -15.654  1.00 97.98           C  
ATOM   1199  CD1 LEU A 144      -3.750 -11.857 -14.253  1.00 97.98           C  
ATOM   1200  CD2 LEU A 144      -1.873 -12.796 -15.629  1.00 97.98           C  
ATOM   1201  N   THR A 145      -7.122 -11.706 -15.712  1.00 98.08           N  
ATOM   1202  CA  THR A 145      -8.043 -11.226 -14.687  1.00 98.08           C  
ATOM   1203  C   THR A 145      -7.995 -12.124 -13.454  1.00 98.08           C  
ATOM   1204  CB  THR A 145      -9.486 -11.158 -15.220  1.00 98.08           C  
ATOM   1205  O   THR A 145      -7.985 -13.351 -13.573  1.00 98.08           O  
ATOM   1206  CG2 THR A 145     -10.436 -10.604 -14.164  1.00 98.08           C  
ATOM   1207  OG1 THR A 145      -9.523 -10.308 -16.374  1.00 98.08           O  
ATOM   1208  N   ALA A 146      -7.875 -11.436 -12.272  1.00 97.88           N  
ATOM   1209  CA  ALA A 146      -7.794 -12.188 -11.022  1.00 97.88           C  
ATOM   1210  C   ALA A 146      -8.519 -11.458  -9.895  1.00 97.88           C  
ATOM   1211  CB  ALA A 146      -6.336 -12.434 -10.642  1.00 97.88           C  
ATOM   1212  O   ALA A 146      -8.747 -10.248  -9.977  1.00 97.88           O  
ATOM   1213  N   VAL A 147      -8.859 -12.228  -8.899  1.00 97.43           N  
ATOM   1214  CA  VAL A 147      -9.498 -11.684  -7.706  1.00 97.43           C  
ATOM   1215  C   VAL A 147      -8.474 -11.566  -6.579  1.00 97.43           C  
ATOM   1216  CB  VAL A 147     -10.691 -12.555  -7.253  1.00 97.43           C  
ATOM   1217  O   VAL A 147      -7.900 -12.568  -6.146  1.00 97.43           O  
ATOM   1218  CG1 VAL A 147     -11.328 -11.984  -5.988  1.00 97.43           C  
ATOM   1219  CG2 VAL A 147     -11.725 -12.667  -8.372  1.00 97.43           C  
ATOM   1220  N   PRO A 148      -8.234 -10.314  -6.113  1.00 96.01           N  
ATOM   1221  CA  PRO A 148      -7.274 -10.120  -5.024  1.00 96.01           C  
ATOM   1222  C   PRO A 148      -7.803 -10.609  -3.678  1.00 96.01           C  
ATOM   1223  CB  PRO A 148      -7.059  -8.605  -5.008  1.00 96.01           C  
ATOM   1224  O   PRO A 148      -8.962 -10.357  -3.337  1.00 96.01           O  
ATOM   1225  CG  PRO A 148      -8.344  -8.032  -5.513  1.00 96.01           C  
ATOM   1226  CD  PRO A 148      -8.901  -8.957  -6.557  1.00 96.01           C  
ATOM   1227  N   ARG A 149      -6.876 -11.290  -2.916  1.00 94.93           N  
ATOM   1228  CA  ARG A 149      -7.180 -11.739  -1.561  1.00 94.93           C  
ATOM   1229  C   ARG A 149      -6.040 -11.406  -0.605  1.00 94.93           C  
ATOM   1230  CB  ARG A 149      -7.458 -13.243  -1.543  1.00 94.93           C  
ATOM   1231  O   ARG A 149      -4.873 -11.660  -0.911  1.00 94.93           O  
ATOM   1232  CG  ARG A 149      -8.768 -13.636  -2.206  1.00 94.93           C  
ATOM   1233  CD  ARG A 149      -9.222 -15.026  -1.781  1.00 94.93           C  
ATOM   1234  NE  ARG A 149      -9.648 -15.827  -2.924  1.00 94.93           N  
ATOM   1235  NH1 ARG A 149      -8.063 -17.480  -2.620  1.00 94.93           N  
ATOM   1236  NH2 ARG A 149      -9.557 -17.622  -4.354  1.00 94.93           N  
ATOM   1237  CZ  ARG A 149      -9.088 -16.975  -3.297  1.00 94.93           C  
ATOM   1238  N   HIS A 150      -6.425 -10.912   0.596  1.00 95.60           N  
ATOM   1239  CA  HIS A 150      -5.422 -10.500   1.570  1.00 95.60           C  
ATOM   1240  C   HIS A 150      -5.819 -10.918   2.981  1.00 95.60           C  
ATOM   1241  CB  HIS A 150      -5.209  -8.986   1.512  1.00 95.60           C  
ATOM   1242  O   HIS A 150      -6.055 -10.068   3.843  1.00 95.60           O  
ATOM   1243  CG  HIS A 150      -4.854  -8.482   0.149  1.00 95.60           C  
ATOM   1244  CD2 HIS A 150      -5.636  -8.084  -0.883  1.00 95.60           C  
ATOM   1245  ND1 HIS A 150      -3.551  -8.346  -0.279  1.00 95.60           N  
ATOM   1246  CE1 HIS A 150      -3.547  -7.884  -1.518  1.00 95.60           C  
ATOM   1247  NE2 HIS A 150      -4.799  -7.717  -1.908  1.00 95.60           N  
ATOM   1248  N   PRO A 151      -5.929 -12.179   3.260  1.00 95.78           N  
ATOM   1249  CA  PRO A 151      -6.266 -12.594   4.624  1.00 95.78           C  
ATOM   1250  C   PRO A 151      -5.213 -12.172   5.646  1.00 95.78           C  
ATOM   1251  CB  PRO A 151      -6.344 -14.119   4.519  1.00 95.78           C  
ATOM   1252  O   PRO A 151      -4.018 -12.164   5.340  1.00 95.78           O  
ATOM   1253  CG  PRO A 151      -5.490 -14.466   3.343  1.00 95.78           C  
ATOM   1254  CD  PRO A 151      -5.515 -13.314   2.379  1.00 95.78           C  
ATOM   1255  N   LEU A 152      -5.692 -11.879   6.848  1.00 97.14           N  
ATOM   1256  CA  LEU A 152      -4.806 -11.429   7.916  1.00 97.14           C  
ATOM   1257  C   LEU A 152      -4.709 -12.477   9.020  1.00 97.14           C  
ATOM   1258  CB  LEU A 152      -5.298 -10.102   8.499  1.00 97.14           C  
ATOM   1259  O   LEU A 152      -5.727 -13.020   9.457  1.00 97.14           O  
ATOM   1260  CG  LEU A 152      -5.334  -8.912   7.539  1.00 97.14           C  
ATOM   1261  CD1 LEU A 152      -5.990  -7.709   8.209  1.00 97.14           C  
ATOM   1262  CD2 LEU A 152      -3.926  -8.565   7.065  1.00 97.14           C  
ATOM   1263  N   ILE A 153      -3.445 -12.733   9.421  1.00 97.15           N  
ATOM   1264  CA  ILE A 153      -3.187 -13.675  10.504  1.00 97.15           C  
ATOM   1265  C   ILE A 153      -2.476 -12.961  11.652  1.00 97.15           C  
ATOM   1266  CB  ILE A 153      -2.346 -14.877  10.019  1.00 97.15           C  
ATOM   1267  O   ILE A 153      -1.414 -12.364  11.457  1.00 97.15           O  
ATOM   1268  CG1 ILE A 153      -3.046 -15.582   8.851  1.00 97.15           C  
ATOM   1269  CG2 ILE A 153      -2.085 -15.853  11.170  1.00 97.15           C  
ATOM   1270  CD1 ILE A 153      -2.174 -16.601   8.130  1.00 97.15           C  
ATOM   1271  N   TRP A 154      -3.071 -13.021  12.833  1.00 97.51           N  
ATOM   1272  CA  TRP A 154      -2.529 -12.377  14.025  1.00 97.51           C  
ATOM   1273  C   TRP A 154      -1.170 -12.964  14.391  1.00 97.51           C  
ATOM   1274  CB  TRP A 154      -3.496 -12.523  15.203  1.00 97.51           C  
ATOM   1275  O   TRP A 154      -1.010 -14.185  14.450  1.00 97.51           O  
ATOM   1276  CG  TRP A 154      -2.954 -12.013  16.504  1.00 97.51           C  
ATOM   1277  CD1 TRP A 154      -2.758 -12.729  17.652  1.00 97.51           C  
ATOM   1278  CD2 TRP A 154      -2.541 -10.673  16.791  1.00 97.51           C  
ATOM   1279  CE2 TRP A 154      -2.105 -10.649  18.134  1.00 97.51           C  
ATOM   1280  CE3 TRP A 154      -2.498  -9.490  16.042  1.00 97.51           C  
ATOM   1281  NE1 TRP A 154      -2.247 -11.914  18.637  1.00 97.51           N  
ATOM   1282  CH2 TRP A 154      -1.599  -8.341  17.988  1.00 97.51           C  
ATOM   1283  CZ2 TRP A 154      -1.631  -9.485  18.744  1.00 97.51           C  
ATOM   1284  CZ3 TRP A 154      -2.025  -8.333  16.650  1.00 97.51           C  
ATOM   1285  N   VAL A 155      -0.138 -12.056  14.633  1.00 97.45           N  
ATOM   1286  CA  VAL A 155       1.211 -12.450  15.023  1.00 97.45           C  
ATOM   1287  C   VAL A 155       1.575 -11.798  16.355  1.00 97.45           C  
ATOM   1288  CB  VAL A 155       2.248 -12.069  13.943  1.00 97.45           C  
ATOM   1289  O   VAL A 155       2.157 -10.711  16.383  1.00 97.45           O  
ATOM   1290  CG1 VAL A 155       3.623 -12.640  14.288  1.00 97.45           C  
ATOM   1291  CG2 VAL A 155       1.792 -12.560  12.570  1.00 97.45           C  
ATOM   1292  N   PRO A 156       1.295 -12.444  17.440  1.00 96.50           N  
ATOM   1293  CA  PRO A 156       1.481 -11.875  18.776  1.00 96.50           C  
ATOM   1294  C   PRO A 156       2.948 -11.599  19.101  1.00 96.50           C  
ATOM   1295  CB  PRO A 156       0.911 -12.953  19.701  1.00 96.50           C  
ATOM   1296  O   PRO A 156       3.254 -10.657  19.838  1.00 96.50           O  
ATOM   1297  CG  PRO A 156       0.967 -14.213  18.899  1.00 96.50           C  
ATOM   1298  CD  PRO A 156       0.778 -13.865  17.451  1.00 96.50           C  
ATOM   1299  N   GLU A 157       3.835 -12.348  18.564  1.00 96.87           N  
ATOM   1300  CA  GLU A 157       5.260 -12.244  18.862  1.00 96.87           C  
ATOM   1301  C   GLU A 157       5.833 -10.921  18.361  1.00 96.87           C  
ATOM   1302  CB  GLU A 157       6.026 -13.416  18.243  1.00 96.87           C  
ATOM   1303  O   GLU A 157       6.776 -10.385  18.948  1.00 96.87           O  
ATOM   1304  CG  GLU A 157       5.526 -14.782  18.691  1.00 96.87           C  
ATOM   1305  CD  GLU A 157       4.388 -15.315  17.836  1.00 96.87           C  
ATOM   1306  OE1 GLU A 157       3.778 -16.343  18.209  1.00 96.87           O  
ATOM   1307  OE2 GLU A 157       4.103 -14.700  16.784  1.00 96.87           O  
ATOM   1308  N   LEU A 158       5.252 -10.334  17.323  1.00 96.95           N  
ATOM   1309  CA  LEU A 158       5.757  -9.095  16.744  1.00 96.95           C  
ATOM   1310  C   LEU A 158       4.942  -7.899  17.223  1.00 96.95           C  
ATOM   1311  CB  LEU A 158       5.729  -9.167  15.215  1.00 96.95           C  
ATOM   1312  O   LEU A 158       5.195  -6.764  16.811  1.00 96.95           O  
ATOM   1313  CG  LEU A 158       6.722 -10.130  14.563  1.00 96.95           C  
ATOM   1314  CD1 LEU A 158       6.567 -10.104  13.046  1.00 96.95           C  
ATOM   1315  CD2 LEU A 158       8.150  -9.780  14.966  1.00 96.95           C  
ATOM   1316  N   SER A 159       3.919  -8.148  18.114  1.00 97.06           N  
ATOM   1317  CA  SER A 159       3.050  -7.095  18.629  1.00 97.06           C  
ATOM   1318  C   SER A 159       3.631  -6.466  19.890  1.00 97.06           C  
ATOM   1319  CB  SER A 159       1.654  -7.648  18.921  1.00 97.06           C  
ATOM   1320  O   SER A 159       2.944  -5.721  20.592  1.00 97.06           O  
ATOM   1321  OG  SER A 159       1.019  -8.068  17.726  1.00 97.06           O  
ATOM   1322  N   GLU A 160       4.840  -6.657  20.270  1.00 94.79           N  
ATOM   1323  CA  GLU A 160       5.616  -6.046  21.346  1.00 94.79           C  
ATOM   1324  C   GLU A 160       4.826  -6.023  22.651  1.00 94.79           C  
ATOM   1325  CB  GLU A 160       6.040  -4.626  20.963  1.00 94.79           C  
ATOM   1326  O   GLU A 160       4.809  -5.011  23.355  1.00 94.79           O  
ATOM   1327  CG  GLU A 160       6.914  -4.560  19.719  1.00 94.79           C  
ATOM   1328  CD  GLU A 160       7.334  -3.145  19.355  1.00 94.79           C  
ATOM   1329  OE1 GLU A 160       7.829  -2.930  18.226  1.00 94.79           O  
ATOM   1330  OE2 GLU A 160       7.167  -2.243  20.207  1.00 94.79           O  
ATOM   1331  N   GLY A 161       4.113  -7.077  23.016  1.00 94.98           N  
ATOM   1332  CA  GLY A 161       3.420  -7.203  24.288  1.00 94.98           C  
ATOM   1333  C   GLY A 161       1.968  -6.769  24.223  1.00 94.98           C  
ATOM   1334  O   GLY A 161       1.228  -6.908  25.199  1.00 94.98           O  
ATOM   1335  N   ARG A 162       1.544  -6.296  23.041  1.00 96.97           N  
ATOM   1336  CA  ARG A 162       0.162  -5.862  22.860  1.00 96.97           C  
ATOM   1337  C   ARG A 162      -0.748  -7.048  22.558  1.00 96.97           C  
ATOM   1338  CB  ARG A 162       0.065  -4.827  21.738  1.00 96.97           C  
ATOM   1339  O   ARG A 162      -0.341  -7.993  21.880  1.00 96.97           O  
ATOM   1340  CG  ARG A 162       0.828  -3.542  22.018  1.00 96.97           C  
ATOM   1341  CD  ARG A 162       0.283  -2.818  23.241  1.00 96.97           C  
ATOM   1342  NE  ARG A 162       0.970  -1.550  23.467  1.00 96.97           N  
ATOM   1343  NH1 ARG A 162      -0.215  -1.011  25.375  1.00 96.97           N  
ATOM   1344  NH2 ARG A 162       1.403   0.408  24.587  1.00 96.97           N  
ATOM   1345  CZ  ARG A 162       0.718  -0.720  24.476  1.00 96.97           C  
ATOM   1346  N   LYS A 163      -1.993  -6.973  23.138  1.00 96.50           N  
ATOM   1347  CA  LYS A 163      -2.986  -8.021  22.922  1.00 96.50           C  
ATOM   1348  C   LYS A 163      -4.242  -7.461  22.261  1.00 96.50           C  
ATOM   1349  CB  LYS A 163      -3.347  -8.698  24.245  1.00 96.50           C  
ATOM   1350  O   LYS A 163      -4.584  -6.293  22.455  1.00 96.50           O  
ATOM   1351  CG  LYS A 163      -2.176  -9.391  24.926  1.00 96.50           C  
ATOM   1352  CD  LYS A 163      -2.598 -10.043  26.237  1.00 96.50           C  
ATOM   1353  CE  LYS A 163      -1.418 -10.700  26.940  1.00 96.50           C  
ATOM   1354  NZ  LYS A 163      -1.827 -11.343  28.225  1.00 96.50           N  
ATOM   1355  N   GLU A 164      -4.893  -8.313  21.417  1.00 95.45           N  
ATOM   1356  CA  GLU A 164      -6.101  -7.894  20.714  1.00 95.45           C  
ATOM   1357  C   GLU A 164      -7.205  -7.509  21.694  1.00 95.45           C  
ATOM   1358  CB  GLU A 164      -6.591  -9.003  19.779  1.00 95.45           C  
ATOM   1359  O   GLU A 164      -8.112  -6.748  21.349  1.00 95.45           O  
ATOM   1360  CG  GLU A 164      -5.724  -9.194  18.543  1.00 95.45           C  
ATOM   1361  CD  GLU A 164      -6.278 -10.227  17.575  1.00 95.45           C  
ATOM   1362  OE1 GLU A 164      -6.674  -9.852  16.449  1.00 95.45           O  
ATOM   1363  OE2 GLU A 164      -6.316 -11.421  17.947  1.00 95.45           O  
ATOM   1364  N   ASP A 165      -7.089  -7.913  22.932  1.00 96.93           N  
ATOM   1365  CA  ASP A 165      -8.137  -7.633  23.909  1.00 96.93           C  
ATOM   1366  C   ASP A 165      -7.767  -6.438  24.785  1.00 96.93           C  
ATOM   1367  CB  ASP A 165      -8.402  -8.862  24.780  1.00 96.93           C  
ATOM   1368  O   ASP A 165      -8.366  -6.227  25.841  1.00 96.93           O  
ATOM   1369  CG  ASP A 165      -7.163  -9.348  25.512  1.00 96.93           C  
ATOM   1370  OD1 ASP A 165      -6.040  -8.940  25.147  1.00 96.93           O  
ATOM   1371  OD2 ASP A 165      -7.311 -10.149  26.460  1.00 96.93           O  
ATOM   1372  N   ASP A 166      -6.725  -5.675  24.397  1.00 97.56           N  
ATOM   1373  CA  ASP A 166      -6.400  -4.426  25.080  1.00 97.56           C  
ATOM   1374  C   ASP A 166      -7.602  -3.485  25.105  1.00 97.56           C  
ATOM   1375  CB  ASP A 166      -5.208  -3.741  24.408  1.00 97.56           C  
ATOM   1376  O   ASP A 166      -8.270  -3.297  24.086  1.00 97.56           O  
ATOM   1377  CG  ASP A 166      -3.889  -4.441  24.683  1.00 97.56           C  
ATOM   1378  OD1 ASP A 166      -3.832  -5.301  25.588  1.00 97.56           O  
ATOM   1379  OD2 ASP A 166      -2.897  -4.128  23.989  1.00 97.56           O  
ATOM   1380  N   LEU A 167      -7.883  -2.972  26.268  1.00 98.10           N  
ATOM   1381  CA  LEU A 167      -8.999  -2.049  26.440  1.00 98.10           C  
ATOM   1382  C   LEU A 167      -8.547  -0.606  26.242  1.00 98.10           C  
ATOM   1383  CB  LEU A 167      -9.623  -2.214  27.829  1.00 98.10           C  
ATOM   1384  O   LEU A 167      -7.621  -0.143  26.912  1.00 98.10           O  
ATOM   1385  CG  LEU A 167     -10.391  -3.513  28.077  1.00 98.10           C  
ATOM   1386  CD1 LEU A 167     -10.747  -3.645  29.554  1.00 98.10           C  
ATOM   1387  CD2 LEU A 167     -11.646  -3.566  27.212  1.00 98.10           C  
ATOM   1388  N   LEU A 168      -9.242   0.057  25.301  1.00 97.96           N  
ATOM   1389  CA  LEU A 168      -8.900   1.433  24.957  1.00 97.96           C  
ATOM   1390  C   LEU A 168     -10.151   2.302  24.884  1.00 97.96           C  
ATOM   1391  CB  LEU A 168      -8.153   1.481  23.621  1.00 97.96           C  
ATOM   1392  O   LEU A 168     -11.254   1.794  24.672  1.00 97.96           O  
ATOM   1393  CG  LEU A 168      -6.907   0.601  23.509  1.00 97.96           C  
ATOM   1394  CD1 LEU A 168      -6.469   0.486  22.053  1.00 97.96           C  
ATOM   1395  CD2 LEU A 168      -5.778   1.160  24.370  1.00 97.96           C  
ATOM   1396  N   ILE A 169      -9.904   3.591  25.138  1.00 98.14           N  
ATOM   1397  CA  ILE A 169     -10.968   4.567  24.927  1.00 98.14           C  
ATOM   1398  C   ILE A 169     -10.899   5.105  23.499  1.00 98.14           C  
ATOM   1399  CB  ILE A 169     -10.879   5.728  25.942  1.00 98.14           C  
ATOM   1400  O   ILE A 169      -9.997   5.875  23.162  1.00 98.14           O  
ATOM   1401  CG1 ILE A 169     -10.887   5.186  27.376  1.00 98.14           C  
ATOM   1402  CG2 ILE A 169     -12.023   6.723  25.726  1.00 98.14           C  
ATOM   1403  CD1 ILE A 169     -11.624   6.073  28.369  1.00 98.14           C  
ATOM   1404  N   LEU A 170     -11.871   4.722  22.638  1.00 96.98           N  
ATOM   1405  CA  LEU A 170     -11.845   4.993  21.205  1.00 96.98           C  
ATOM   1406  C   LEU A 170     -13.151   5.636  20.750  1.00 96.98           C  
ATOM   1407  CB  LEU A 170     -11.597   3.703  20.419  1.00 96.98           C  
ATOM   1408  O   LEU A 170     -14.164   5.555  21.448  1.00 96.98           O  
ATOM   1409  CG  LEU A 170     -10.307   2.948  20.745  1.00 96.98           C  
ATOM   1410  CD1 LEU A 170     -10.337   1.556  20.125  1.00 96.98           C  
ATOM   1411  CD2 LEU A 170      -9.092   3.731  20.259  1.00 96.98           C  
ATOM   1412  N   PRO A 171     -13.108   6.272  19.592  1.00 95.86           N  
ATOM   1413  CA  PRO A 171     -14.313   6.921  19.068  1.00 95.86           C  
ATOM   1414  C   PRO A 171     -15.384   5.920  18.642  1.00 95.86           C  
ATOM   1415  CB  PRO A 171     -13.793   7.710  17.864  1.00 95.86           C  
ATOM   1416  O   PRO A 171     -15.066   4.879  18.062  1.00 95.86           O  
ATOM   1417  CG  PRO A 171     -12.334   7.895  18.129  1.00 95.86           C  
ATOM   1418  CD  PRO A 171     -11.826   6.688  18.864  1.00 95.86           C  
ATOM   1419  N   ASN A 172     -16.580   6.272  19.015  1.00 93.93           N  
ATOM   1420  CA  ASN A 172     -17.735   5.564  18.472  1.00 93.93           C  
ATOM   1421  C   ASN A 172     -17.973   5.921  17.008  1.00 93.93           C  
ATOM   1422  CB  ASN A 172     -18.986   5.860  19.302  1.00 93.93           C  
ATOM   1423  O   ASN A 172     -18.631   6.919  16.707  1.00 93.93           O  
ATOM   1424  CG  ASN A 172     -20.147   4.951  18.952  1.00 93.93           C  
ATOM   1425  ND2 ASN A 172     -21.056   4.759  19.901  1.00 93.93           N  
ATOM   1426  OD1 ASN A 172     -20.227   4.426  17.838  1.00 93.93           O  
ATOM   1427  N   ILE A 173     -17.435   5.136  16.051  1.00 92.02           N  
ATOM   1428  CA  ILE A 173     -17.392   5.447  14.627  1.00 92.02           C  
ATOM   1429  C   ILE A 173     -18.814   5.564  14.081  1.00 92.02           C  
ATOM   1430  CB  ILE A 173     -16.602   4.378  13.839  1.00 92.02           C  
ATOM   1431  O   ILE A 173     -19.117   6.479  13.312  1.00 92.02           O  
ATOM   1432  CG1 ILE A 173     -15.138   4.352  14.293  1.00 92.02           C  
ATOM   1433  CG2 ILE A 173     -16.703   4.633  12.332  1.00 92.02           C  
ATOM   1434  CD1 ILE A 173     -14.340   3.179  13.743  1.00 92.02           C  
ATOM   1435  N   ALA A 174     -19.680   4.726  14.573  1.00 89.32           N  
ATOM   1436  CA  ALA A 174     -21.061   4.714  14.097  1.00 89.32           C  
ATOM   1437  C   ALA A 174     -21.790   5.993  14.497  1.00 89.32           C  
ATOM   1438  CB  ALA A 174     -21.800   3.493  14.639  1.00 89.32           C  
ATOM   1439  O   ALA A 174     -22.400   6.656  13.654  1.00 89.32           O  
ATOM   1440  N   LEU A 175     -21.695   6.344  15.772  1.00 92.38           N  
ATOM   1441  CA  LEU A 175     -22.385   7.527  16.274  1.00 92.38           C  
ATOM   1442  C   LEU A 175     -21.890   8.785  15.568  1.00 92.38           C  
ATOM   1443  CB  LEU A 175     -22.184   7.663  17.786  1.00 92.38           C  
ATOM   1444  O   LEU A 175     -22.693   9.590  15.091  1.00 92.38           O  
ATOM   1445  CG  LEU A 175     -22.698   8.954  18.424  1.00 92.38           C  
ATOM   1446  CD1 LEU A 175     -24.214   9.048  18.282  1.00 92.38           C  
ATOM   1447  CD2 LEU A 175     -22.288   9.026  19.891  1.00 92.38           C  
ATOM   1448  N   LEU A 176     -20.626   8.908  15.433  1.00 94.33           N  
ATOM   1449  CA  LEU A 176     -20.038  10.111  14.853  1.00 94.33           C  
ATOM   1450  C   LEU A 176     -20.327  10.190  13.358  1.00 94.33           C  
ATOM   1451  CB  LEU A 176     -18.526  10.138  15.095  1.00 94.33           C  
ATOM   1452  O   LEU A 176     -20.578  11.275  12.827  1.00 94.33           O  
ATOM   1453  CG  LEU A 176     -18.075  10.344  16.542  1.00 94.33           C  
ATOM   1454  CD1 LEU A 176     -16.573  10.110  16.666  1.00 94.33           C  
ATOM   1455  CD2 LEU A 176     -18.446  11.742  17.024  1.00 94.33           C  
ATOM   1456  N   SER A 177     -20.316   9.105  12.691  1.00 91.92           N  
ATOM   1457  CA  SER A 177     -20.622   9.073  11.264  1.00 91.92           C  
ATOM   1458  C   SER A 177     -22.087   9.413  11.006  1.00 91.92           C  
ATOM   1459  CB  SER A 177     -20.298   7.700  10.676  1.00 91.92           C  
ATOM   1460  O   SER A 177     -22.398  10.201  10.111  1.00 91.92           O  
ATOM   1461  OG  SER A 177     -18.911   7.426  10.774  1.00 91.92           O  
ATOM   1462  N   ILE A 178     -22.960   8.832  11.770  1.00 89.85           N  
ATOM   1463  CA  ILE A 178     -24.388   9.094  11.629  1.00 89.85           C  
ATOM   1464  C   ILE A 178     -24.679  10.557  11.958  1.00 89.85           C  
ATOM   1465  CB  ILE A 178     -25.226   8.164  12.535  1.00 89.85           C  
ATOM   1466  O   ILE A 178     -25.451  11.215  11.257  1.00 89.85           O  
ATOM   1467  CG1 ILE A 178     -25.123   6.713  12.050  1.00 89.85           C  
ATOM   1468  CG2 ILE A 178     -26.685   8.625  12.580  1.00 89.85           C  
ATOM   1469  CD1 ILE A 178     -25.716   5.695  13.015  1.00 89.85           C  
ATOM   1470  N   ALA A 179     -24.053  11.015  12.986  1.00 92.96           N  
ATOM   1471  CA  ALA A 179     -24.222  12.416  13.366  1.00 92.96           C  
ATOM   1472  C   ALA A 179     -23.796  13.347  12.235  1.00 92.96           C  
ATOM   1473  CB  ALA A 179     -23.427  12.723  14.632  1.00 92.96           C  
ATOM   1474  O   ALA A 179     -24.466  14.344  11.957  1.00 92.96           O  
ATOM   1475  N   HIS A 180     -22.728  13.031  11.604  1.00 92.77           N  
ATOM   1476  CA  HIS A 180     -22.210  13.828  10.498  1.00 92.77           C  
ATOM   1477  C   HIS A 180     -23.193  13.860   9.333  1.00 92.77           C  
ATOM   1478  CB  HIS A 180     -20.860  13.281  10.031  1.00 92.77           C  
ATOM   1479  O   HIS A 180     -23.457  14.923   8.766  1.00 92.77           O  
ATOM   1480  CG  HIS A 180     -20.279  14.026   8.871  1.00 92.77           C  
ATOM   1481  CD2 HIS A 180     -19.381  15.038   8.824  1.00 92.77           C  
ATOM   1482  ND1 HIS A 180     -20.622  13.753   7.564  1.00 92.77           N  
ATOM   1483  CE1 HIS A 180     -19.957  14.566   6.761  1.00 92.77           C  
ATOM   1484  NE2 HIS A 180     -19.197  15.356   7.501  1.00 92.77           N  
ATOM   1485  N   VAL A 181     -23.715  12.748   8.985  1.00 89.41           N  
ATOM   1486  CA  VAL A 181     -24.608  12.623   7.839  1.00 89.41           C  
ATOM   1487  C   VAL A 181     -25.930  13.328   8.135  1.00 89.41           C  
ATOM   1488  CB  VAL A 181     -24.863  11.143   7.475  1.00 89.41           C  
ATOM   1489  O   VAL A 181     -26.451  14.064   7.294  1.00 89.41           O  
ATOM   1490  CG1 VAL A 181     -25.967  11.027   6.426  1.00 89.41           C  
ATOM   1491  CG2 VAL A 181     -23.576  10.488   6.976  1.00 89.41           C  
ATOM   1492  N   VAL A 182     -26.444  13.212   9.322  1.00 89.79           N  
ATOM   1493  CA  VAL A 182     -27.778  13.677   9.689  1.00 89.79           C  
ATOM   1494  C   VAL A 182     -27.729  15.161  10.044  1.00 89.79           C  
ATOM   1495  CB  VAL A 182     -28.356  12.865  10.870  1.00 89.79           C  
ATOM   1496  O   VAL A 182     -28.759  15.839  10.052  1.00 89.79           O  
ATOM   1497  CG1 VAL A 182     -29.613  13.536  11.422  1.00 89.79           C  
ATOM   1498  CG2 VAL A 182     -28.659  11.433  10.435  1.00 89.79           C  
ATOM   1499  N   SER A 183     -26.543  15.623  10.300  1.00 91.24           N  
ATOM   1500  CA  SER A 183     -26.400  17.014  10.717  1.00 91.24           C  
ATOM   1501  C   SER A 183     -26.863  17.970   9.623  1.00 91.24           C  
ATOM   1502  CB  SER A 183     -24.947  17.316  11.088  1.00 91.24           C  
ATOM   1503  O   SER A 183     -27.250  19.105   9.907  1.00 91.24           O  
ATOM   1504  OG  SER A 183     -24.103  17.193   9.957  1.00 91.24           O  
ATOM   1505  N   ASP A 184     -26.894  17.547   8.412  1.00 87.65           N  
ATOM   1506  CA  ASP A 184     -27.286  18.390   7.287  1.00 87.65           C  
ATOM   1507  C   ASP A 184     -28.721  18.096   6.855  1.00 87.65           C  
ATOM   1508  CB  ASP A 184     -26.331  18.191   6.109  1.00 87.65           C  
ATOM   1509  O   ASP A 184     -29.201  18.647   5.861  1.00 87.65           O  
ATOM   1510  CG  ASP A 184     -24.948  18.764   6.363  1.00 87.65           C  
ATOM   1511  OD1 ASP A 184     -24.828  19.757   7.113  1.00 87.65           O  
ATOM   1512  OD2 ASP A 184     -23.970  18.220   5.807  1.00 87.65           O  
ATOM   1513  N   GLU A 185     -29.431  17.242   7.622  1.00 89.24           N  
ATOM   1514  CA  GLU A 185     -30.790  16.857   7.254  1.00 89.24           C  
ATOM   1515  C   GLU A 185     -31.819  17.784   7.893  1.00 89.24           C  
ATOM   1516  CB  GLU A 185     -31.066  15.406   7.657  1.00 89.24           C  
ATOM   1517  O   GLU A 185     -31.460  18.694   8.644  1.00 89.24           O  
ATOM   1518  CG  GLU A 185     -30.268  14.384   6.861  1.00 89.24           C  
ATOM   1519  CD  GLU A 185     -30.655  14.332   5.392  1.00 89.24           C  
ATOM   1520  OE1 GLU A 185     -29.803  13.961   4.553  1.00 89.24           O  
ATOM   1521  OE2 GLU A 185     -31.819  14.668   5.077  1.00 89.24           O  
ATOM   1522  N   SER A 186     -33.192  17.571   7.684  1.00 92.00           N  
ATOM   1523  CA  SER A 186     -34.287  18.403   8.173  1.00 92.00           C  
ATOM   1524  C   SER A 186     -34.311  18.446   9.697  1.00 92.00           C  
ATOM   1525  CB  SER A 186     -35.628  17.888   7.648  1.00 92.00           C  
ATOM   1526  O   SER A 186     -33.761  17.561  10.357  1.00 92.00           O  
ATOM   1527  OG  SER A 186     -35.943  16.631   8.222  1.00 92.00           O  
ATOM   1528  N   TYR A 187     -34.826  19.446  10.279  1.00 92.35           N  
ATOM   1529  CA  TYR A 187     -34.943  19.667  11.716  1.00 92.35           C  
ATOM   1530  C   TYR A 187     -35.542  18.449  12.408  1.00 92.35           C  
ATOM   1531  CB  TYR A 187     -35.801  20.904  12.001  1.00 92.35           C  
ATOM   1532  O   TYR A 187     -35.038  18.005  13.443  1.00 92.35           O  
ATOM   1533  CG  TYR A 187     -36.044  21.148  13.470  1.00 92.35           C  
ATOM   1534  CD1 TYR A 187     -37.234  20.750  14.075  1.00 92.35           C  
ATOM   1535  CD2 TYR A 187     -35.085  21.778  14.257  1.00 92.35           C  
ATOM   1536  CE1 TYR A 187     -37.464  20.975  15.428  1.00 92.35           C  
ATOM   1537  CE2 TYR A 187     -35.304  22.007  15.611  1.00 92.35           C  
ATOM   1538  OH  TYR A 187     -36.716  21.828  17.527  1.00 92.35           O  
ATOM   1539  CZ  TYR A 187     -36.494  21.603  16.187  1.00 92.35           C  
ATOM   1540  N   PHE A 188     -36.597  17.802  11.833  1.00 92.51           N  
ATOM   1541  CA  PHE A 188     -37.329  16.697  12.441  1.00 92.51           C  
ATOM   1542  C   PHE A 188     -36.468  15.441  12.494  1.00 92.51           C  
ATOM   1543  CB  PHE A 188     -38.621  16.416  11.667  1.00 92.51           C  
ATOM   1544  O   PHE A 188     -36.534  14.677  13.459  1.00 92.51           O  
ATOM   1545  CG  PHE A 188     -39.645  17.513  11.777  1.00 92.51           C  
ATOM   1546  CD1 PHE A 188     -40.358  17.703  12.954  1.00 92.51           C  
ATOM   1547  CD2 PHE A 188     -39.896  18.356  10.701  1.00 92.51           C  
ATOM   1548  CE1 PHE A 188     -41.306  18.717  13.059  1.00 92.51           C  
ATOM   1549  CE2 PHE A 188     -40.842  19.372  10.798  1.00 92.51           C  
ATOM   1550  CZ  PHE A 188     -41.547  19.550  11.978  1.00 92.51           C  
ATOM   1551  N   THR A 189     -35.719  15.214  11.429  1.00 88.93           N  
ATOM   1552  CA  THR A 189     -34.804  14.078  11.419  1.00 88.93           C  
ATOM   1553  C   THR A 189     -33.745  14.226  12.508  1.00 88.93           C  
ATOM   1554  CB  THR A 189     -34.117  13.926  10.049  1.00 88.93           C  
ATOM   1555  O   THR A 189     -33.422  13.260  13.202  1.00 88.93           O  
ATOM   1556  CG2 THR A 189     -33.223  12.691  10.016  1.00 88.93           C  
ATOM   1557  OG1 THR A 189     -35.118  13.805   9.030  1.00 88.93           O  
ATOM   1558  N   ARG A 190     -33.225  15.383  12.719  1.00 91.71           N  
ATOM   1559  CA  ARG A 190     -32.237  15.666  13.755  1.00 91.71           C  
ATOM   1560  C   ARG A 190     -32.823  15.445  15.145  1.00 91.71           C  
ATOM   1561  CB  ARG A 190     -31.718  17.100  13.626  1.00 91.71           C  
ATOM   1562  O   ARG A 190     -32.159  14.889  16.023  1.00 91.71           O  
ATOM   1563  CG  ARG A 190     -30.837  17.329  12.408  1.00 91.71           C  
ATOM   1564  CD  ARG A 190     -30.222  18.722  12.411  1.00 91.71           C  
ATOM   1565  NE  ARG A 190     -31.212  19.749  12.101  1.00 91.71           N  
ATOM   1566  NH1 ARG A 190     -29.751  21.523  12.344  1.00 91.71           N  
ATOM   1567  NH2 ARG A 190     -31.940  21.903  11.781  1.00 91.71           N  
ATOM   1568  CZ  ARG A 190     -30.966  21.056  12.076  1.00 91.71           C  
ATOM   1569  N   VAL A 191     -34.071  15.921  15.340  1.00 93.25           N  
ATOM   1570  CA  VAL A 191     -34.749  15.751  16.621  1.00 93.25           C  
ATOM   1571  C   VAL A 191     -34.927  14.264  16.920  1.00 93.25           C  
ATOM   1572  CB  VAL A 191     -36.119  16.465  16.637  1.00 93.25           C  
ATOM   1573  O   VAL A 191     -34.695  13.819  18.046  1.00 93.25           O  
ATOM   1574  CG1 VAL A 191     -36.946  16.021  17.842  1.00 93.25           C  
ATOM   1575  CG2 VAL A 191     -35.930  17.981  16.644  1.00 93.25           C  
ATOM   1576  N   GLY A 192     -35.352  13.533  15.939  1.00 91.37           N  
ATOM   1577  CA  GLY A 192     -35.503  12.094  16.087  1.00 91.37           C  
ATOM   1578  C   GLY A 192     -34.223  11.401  16.514  1.00 91.37           C  
ATOM   1579  O   GLY A 192     -34.233  10.574  17.428  1.00 91.37           O  
ATOM   1580  N   LEU A 193     -33.122  11.721  15.871  1.00 89.96           N  
ATOM   1581  CA  LEU A 193     -31.832  11.133  16.213  1.00 89.96           C  
ATOM   1582  C   LEU A 193     -31.408  11.533  17.622  1.00 89.96           C  
ATOM   1583  CB  LEU A 193     -30.763  11.563  15.205  1.00 89.96           C  
ATOM   1584  O   LEU A 193     -30.926  10.698  18.391  1.00 89.96           O  
ATOM   1585  CG  LEU A 193     -29.342  11.062  15.468  1.00 89.96           C  
ATOM   1586  CD1 LEU A 193     -29.309   9.538  15.472  1.00 89.96           C  
ATOM   1587  CD2 LEU A 193     -28.376  11.621  14.428  1.00 89.96           C  
ATOM   1588  N   ASN A 194     -31.602  12.738  17.975  1.00 93.48           N  
ATOM   1589  CA  ASN A 194     -31.251  13.226  19.304  1.00 93.48           C  
ATOM   1590  C   ASN A 194     -32.012  12.478  20.395  1.00 93.48           C  
ATOM   1591  CB  ASN A 194     -31.512  14.730  19.411  1.00 93.48           C  
ATOM   1592  O   ASN A 194     -31.447  12.150  21.440  1.00 93.48           O  
ATOM   1593  CG  ASN A 194     -30.431  15.559  18.744  1.00 93.48           C  
ATOM   1594  ND2 ASN A 194     -30.770  16.789  18.376  1.00 93.48           N  
ATOM   1595  OD1 ASN A 194     -29.302  15.097  18.560  1.00 93.48           O  
ATOM   1596  N   LEU A 195     -33.308  12.303  20.178  1.00 92.42           N  
ATOM   1597  CA  LEU A 195     -34.123  11.550  21.125  1.00 92.42           C  
ATOM   1598  C   LEU A 195     -33.585  10.134  21.301  1.00 92.42           C  
ATOM   1599  CB  LEU A 195     -35.580  11.500  20.657  1.00 92.42           C  
ATOM   1600  O   LEU A 195     -33.454   9.650  22.427  1.00 92.42           O  
ATOM   1601  CG  LEU A 195     -36.560  10.760  21.569  1.00 92.42           C  
ATOM   1602  CD1 LEU A 195     -36.760  11.532  22.869  1.00 92.42           C  
ATOM   1603  CD2 LEU A 195     -37.892  10.544  20.860  1.00 92.42           C  
ATOM   1604  N   LEU A 196     -33.194   9.600  20.257  1.00 89.19           N  
ATOM   1605  CA  LEU A 196     -32.669   8.239  20.285  1.00 89.19           C  
ATOM   1606  C   LEU A 196     -31.338   8.184  21.026  1.00 89.19           C  
ATOM   1607  CB  LEU A 196     -32.496   7.702  18.861  1.00 89.19           C  
ATOM   1608  O   LEU A 196     -31.109   7.281  21.834  1.00 89.19           O  
ATOM   1609  CG  LEU A 196     -32.072   6.238  18.735  1.00 89.19           C  
ATOM   1610  CD1 LEU A 196     -33.237   5.317  19.082  1.00 89.19           C  
ATOM   1611  CD2 LEU A 196     -31.555   5.950  17.330  1.00 89.19           C  
ATOM   1612  N   ILE A 197     -30.476   9.000  20.685  1.00 91.14           N  
ATOM   1613  CA  ILE A 197     -29.158   9.068  21.306  1.00 91.14           C  
ATOM   1614  C   ILE A 197     -29.308   9.233  22.817  1.00 91.14           C  
ATOM   1615  CB  ILE A 197     -28.316  10.224  20.721  1.00 91.14           C  
ATOM   1616  O   ILE A 197     -28.624   8.560  23.592  1.00 91.14           O  
ATOM   1617  CG1 ILE A 197     -27.908   9.909  19.278  1.00 91.14           C  
ATOM   1618  CG2 ILE A 197     -27.085  10.490  21.593  1.00 91.14           C  
ATOM   1619  CD1 ILE A 197     -27.264  11.080  18.548  1.00 91.14           C  
ATOM   1620  N   ARG A 198     -30.230  10.048  23.244  1.00 92.29           N  
ATOM   1621  CA  ARG A 198     -30.436  10.319  24.663  1.00 92.29           C  
ATOM   1622  C   ARG A 198     -31.065   9.120  25.364  1.00 92.29           C  
ATOM   1623  CB  ARG A 198     -31.314  11.557  24.853  1.00 92.29           C  
ATOM   1624  O   ARG A 198     -30.704   8.796  26.497  1.00 92.29           O  
ATOM   1625  CG  ARG A 198     -30.630  12.861  24.475  1.00 92.29           C  
ATOM   1626  CD  ARG A 198     -31.537  14.062  24.708  1.00 92.29           C  
ATOM   1627  NE  ARG A 198     -30.873  15.315  24.358  1.00 92.29           N  
ATOM   1628  NH1 ARG A 198     -32.524  16.674  25.233  1.00 92.29           N  
ATOM   1629  NH2 ARG A 198     -30.670  17.600  24.253  1.00 92.29           N  
ATOM   1630  CZ  ARG A 198     -31.357  16.527  24.616  1.00 92.29           C  
ATOM   1631  N   GLN A 199     -31.976   8.466  24.672  1.00 91.22           N  
ATOM   1632  CA  GLN A 199     -32.670   7.308  25.224  1.00 91.22           C  
ATOM   1633  C   GLN A 199     -31.718   6.128  25.399  1.00 91.22           C  
ATOM   1634  CB  GLN A 199     -33.844   6.907  24.329  1.00 91.22           C  
ATOM   1635  O   GLN A 199     -31.781   5.415  26.403  1.00 91.22           O  
ATOM   1636  CG  GLN A 199     -34.711   5.799  24.911  1.00 91.22           C  
ATOM   1637  CD  GLN A 199     -35.897   5.457  24.029  1.00 91.22           C  
ATOM   1638  NE2 GLN A 199     -36.588   4.371  24.359  1.00 91.22           N  
ATOM   1639  OE1 GLN A 199     -36.190   6.163  23.059  1.00 91.22           O  
ATOM   1640  N   THR A 200     -30.808   6.014  24.476  1.00 89.09           N  
ATOM   1641  CA  THR A 200     -29.897   4.876  24.513  1.00 89.09           C  
ATOM   1642  C   THR A 200     -28.621   5.229  25.273  1.00 89.09           C  
ATOM   1643  CB  THR A 200     -29.536   4.403  23.092  1.00 89.09           C  
ATOM   1644  O   THR A 200     -27.747   4.380  25.457  1.00 89.09           O  
ATOM   1645  CG2 THR A 200     -30.769   3.893  22.353  1.00 89.09           C  
ATOM   1646  OG1 THR A 200     -28.971   5.496  22.359  1.00 89.09           O  
ATOM   1647  N   LYS A 201     -28.486   6.446  25.701  1.00 90.44           N  
ATOM   1648  CA  LYS A 201     -27.329   6.934  26.446  1.00 90.44           C  
ATOM   1649  C   LYS A 201     -26.030   6.641  25.699  1.00 90.44           C  
ATOM   1650  CB  LYS A 201     -27.284   6.306  27.840  1.00 90.44           C  
ATOM   1651  O   LYS A 201     -25.056   6.179  26.295  1.00 90.44           O  
ATOM   1652  CG  LYS A 201     -28.468   6.672  28.722  1.00 90.44           C  
ATOM   1653  CD  LYS A 201     -28.333   6.074  30.116  1.00 90.44           C  
ATOM   1654  CE  LYS A 201     -29.547   6.387  30.980  1.00 90.44           C  
ATOM   1655  NZ  LYS A 201     -29.414   5.813  32.352  1.00 90.44           N  
ATOM   1656  N   THR A 202     -26.079   6.804  24.369  1.00 90.29           N  
ATOM   1657  CA  THR A 202     -24.926   6.569  23.507  1.00 90.29           C  
ATOM   1658  C   THR A 202     -23.901   7.689  23.658  1.00 90.29           C  
ATOM   1659  CB  THR A 202     -25.347   6.451  22.031  1.00 90.29           C  
ATOM   1660  O   THR A 202     -24.252   8.869  23.614  1.00 90.29           O  
ATOM   1661  CG2 THR A 202     -24.159   6.085  21.147  1.00 90.29           C  
ATOM   1662  OG1 THR A 202     -26.352   5.436  21.906  1.00 90.29           O  
ATOM   1663  N   GLU A 203     -22.636   7.322  23.792  1.00 93.52           N  
ATOM   1664  CA  GLU A 203     -21.541   8.268  23.989  1.00 93.52           C  
ATOM   1665  C   GLU A 203     -20.575   8.247  22.808  1.00 93.52           C  
ATOM   1666  CB  GLU A 203     -20.791   7.960  25.288  1.00 93.52           C  
ATOM   1667  O   GLU A 203     -20.425   7.222  22.140  1.00 93.52           O  
ATOM   1668  CG  GLU A 203     -21.620   8.185  26.544  1.00 93.52           C  
ATOM   1669  CD  GLU A 203     -20.809   8.070  27.826  1.00 93.52           C  
ATOM   1670  OE1 GLU A 203     -21.245   8.607  28.869  1.00 93.52           O  
ATOM   1671  OE2 GLU A 203     -19.730   7.439  27.785  1.00 93.52           O  
ATOM   1672  N   PRO A 204     -19.930   9.408  22.491  1.00 95.17           N  
ATOM   1673  CA  PRO A 204     -19.038   9.514  21.334  1.00 95.17           C  
ATOM   1674  C   PRO A 204     -17.713   8.784  21.541  1.00 95.17           C  
ATOM   1675  CB  PRO A 204     -18.814  11.022  21.198  1.00 95.17           C  
ATOM   1676  O   PRO A 204     -17.058   8.398  20.570  1.00 95.17           O  
ATOM   1677  CG  PRO A 204     -19.073  11.572  22.563  1.00 95.17           C  
ATOM   1678  CD  PRO A 204     -20.162  10.762  23.205  1.00 95.17           C  
ATOM   1679  N   LEU A 205     -17.311   8.594  22.781  1.00 96.72           N  
ATOM   1680  CA  LEU A 205     -16.123   7.830  23.147  1.00 96.72           C  
ATOM   1681  C   LEU A 205     -16.493   6.635  24.019  1.00 96.72           C  
ATOM   1682  CB  LEU A 205     -15.117   8.720  23.880  1.00 96.72           C  
ATOM   1683  O   LEU A 205     -17.139   6.795  25.057  1.00 96.72           O  
ATOM   1684  CG  LEU A 205     -14.560   9.907  23.092  1.00 96.72           C  
ATOM   1685  CD1 LEU A 205     -13.704  10.788  23.995  1.00 96.72           C  
ATOM   1686  CD2 LEU A 205     -13.755   9.420  21.892  1.00 96.72           C  
ATOM   1687  N   ILE A 206     -16.055   5.486  23.575  1.00 94.29           N  
ATOM   1688  CA  ILE A 206     -16.439   4.267  24.278  1.00 94.29           C  
ATOM   1689  C   ILE A 206     -15.207   3.397  24.516  1.00 94.29           C  
ATOM   1690  CB  ILE A 206     -17.510   3.476  23.494  1.00 94.29           C  
ATOM   1691  O   ILE A 206     -14.232   3.472  23.764  1.00 94.29           O  
ATOM   1692  CG1 ILE A 206     -16.972   3.072  22.116  1.00 94.29           C  
ATOM   1693  CG2 ILE A 206     -18.797   4.295  23.361  1.00 94.29           C  
ATOM   1694  CD1 ILE A 206     -17.832   2.044  21.393  1.00 94.29           C  
ATOM   1695  N   GLN A 207     -15.257   2.660  25.676  1.00 96.09           N  
ATOM   1696  CA  GLN A 207     -14.205   1.688  25.955  1.00 96.09           C  
ATOM   1697  C   GLN A 207     -14.447   0.384  25.200  1.00 96.09           C  
ATOM   1698  CB  GLN A 207     -14.110   1.415  27.457  1.00 96.09           C  
ATOM   1699  O   GLN A 207     -15.522  -0.211  25.307  1.00 96.09           O  
ATOM   1700  CG  GLN A 207     -12.937   0.527  27.848  1.00 96.09           C  
ATOM   1701  CD  GLN A 207     -12.807   0.353  29.350  1.00 96.09           C  
ATOM   1702  NE2 GLN A 207     -11.727   0.879  29.917  1.00 96.09           N  
ATOM   1703  OE1 GLN A 207     -13.672  -0.249  29.995  1.00 96.09           O  
ATOM   1704  N   MET A 208     -13.483   0.054  24.336  1.00 94.84           N  
ATOM   1705  CA  MET A 208     -13.580  -1.209  23.610  1.00 94.84           C  
ATOM   1706  C   MET A 208     -12.199  -1.815  23.385  1.00 94.84           C  
ATOM   1707  CB  MET A 208     -14.286  -1.006  22.268  1.00 94.84           C  
ATOM   1708  O   MET A 208     -11.183  -1.172  23.653  1.00 94.84           O  
ATOM   1709  CG  MET A 208     -13.575  -0.031  21.343  1.00 94.84           C  
ATOM   1710  SD  MET A 208     -14.564   0.369  19.850  1.00 94.84           S  
ATOM   1711  CE  MET A 208     -15.780   1.509  20.567  1.00 94.84           C  
ATOM   1712  N   THR A 209     -12.198  -3.114  22.965  1.00 96.95           N  
ATOM   1713  CA  THR A 209     -10.931  -3.787  22.704  1.00 96.95           C  
ATOM   1714  C   THR A 209     -10.355  -3.355  21.358  1.00 96.95           C  
ATOM   1715  CB  THR A 209     -11.097  -5.318  22.726  1.00 96.95           C  
ATOM   1716  O   THR A 209     -11.087  -2.876  20.489  1.00 96.95           O  
ATOM   1717  CG2 THR A 209     -11.781  -5.778  24.009  1.00 96.95           C  
ATOM   1718  OG1 THR A 209     -11.890  -5.723  21.603  1.00 96.95           O  
ATOM   1719  N   ALA A 210      -9.086  -3.488  21.214  1.00 96.91           N  
ATOM   1720  CA  ALA A 210      -8.411  -3.198  19.951  1.00 96.91           C  
ATOM   1721  C   ALA A 210      -9.018  -4.005  18.807  1.00 96.91           C  
ATOM   1722  CB  ALA A 210      -6.916  -3.488  20.067  1.00 96.91           C  
ATOM   1723  O   ALA A 210      -9.250  -3.472  17.718  1.00 96.91           O  
ATOM   1724  N   ARG A 211      -9.346  -5.238  19.004  1.00 95.80           N  
ATOM   1725  CA  ARG A 211      -9.915  -6.128  17.996  1.00 95.80           C  
ATOM   1726  C   ARG A 211     -11.290  -5.644  17.551  1.00 95.80           C  
ATOM   1727  CB  ARG A 211     -10.011  -7.558  18.535  1.00 95.80           C  
ATOM   1728  O   ARG A 211     -11.595  -5.637  16.357  1.00 95.80           O  
ATOM   1729  CG  ARG A 211     -10.556  -8.559  17.529  1.00 95.80           C  
ATOM   1730  CD  ARG A 211     -10.476  -9.986  18.054  1.00 95.80           C  
ATOM   1731  NE  ARG A 211     -10.759 -10.962  17.006  1.00 95.80           N  
ATOM   1732  NH1 ARG A 211     -13.020 -11.103  17.461  1.00 95.80           N  
ATOM   1733  NH2 ARG A 211     -12.106 -12.353  15.771  1.00 95.80           N  
ATOM   1734  CZ  ARG A 211     -11.961 -11.471  16.748  1.00 95.80           C  
ATOM   1735  N   GLU A 212     -12.023  -5.229  18.540  1.00 94.51           N  
ATOM   1736  CA  GLU A 212     -13.366  -4.747  18.232  1.00 94.51           C  
ATOM   1737  C   GLU A 212     -13.317  -3.510  17.340  1.00 94.51           C  
ATOM   1738  CB  GLU A 212     -14.135  -4.438  19.519  1.00 94.51           C  
ATOM   1739  O   GLU A 212     -14.087  -3.397  16.384  1.00 94.51           O  
ATOM   1740  CG  GLU A 212     -14.597  -5.677  20.272  1.00 94.51           C  
ATOM   1741  CD  GLU A 212     -15.225  -5.360  21.620  1.00 94.51           C  
ATOM   1742  OE1 GLU A 212     -15.935  -6.228  22.178  1.00 94.51           O  
ATOM   1743  OE2 GLU A 212     -15.008  -4.234  22.121  1.00 94.51           O  
ATOM   1744  N   PHE A 213     -12.447  -2.626  17.634  1.00 95.14           N  
ATOM   1745  CA  PHE A 213     -12.300  -1.385  16.882  1.00 95.14           C  
ATOM   1746  C   PHE A 213     -11.802  -1.664  15.469  1.00 95.14           C  
ATOM   1747  CB  PHE A 213     -11.340  -0.431  17.599  1.00 95.14           C  
ATOM   1748  O   PHE A 213     -12.276  -1.056  14.507  1.00 95.14           O  
ATOM   1749  CG  PHE A 213     -11.310   0.954  17.012  1.00 95.14           C  
ATOM   1750  CD1 PHE A 213     -10.177   1.422  16.357  1.00 95.14           C  
ATOM   1751  CD2 PHE A 213     -12.415   1.789  17.116  1.00 95.14           C  
ATOM   1752  CE1 PHE A 213     -10.146   2.704  15.812  1.00 95.14           C  
ATOM   1753  CE2 PHE A 213     -12.391   3.071  16.574  1.00 95.14           C  
ATOM   1754  CZ  PHE A 213     -11.256   3.527  15.924  1.00 95.14           C  
ATOM   1755  N   MET A 214     -10.893  -2.650  15.251  1.00 95.16           N  
ATOM   1756  CA  MET A 214     -10.246  -2.932  13.972  1.00 95.16           C  
ATOM   1757  C   MET A 214     -11.109  -3.854  13.117  1.00 95.16           C  
ATOM   1758  CB  MET A 214      -8.869  -3.561  14.193  1.00 95.16           C  
ATOM   1759  O   MET A 214     -11.235  -3.649  11.909  1.00 95.16           O  
ATOM   1760  CG  MET A 214      -7.841  -2.600  14.768  1.00 95.16           C  
ATOM   1761  SD  MET A 214      -6.158  -3.327  14.832  1.00 95.16           S  
ATOM   1762  CE  MET A 214      -6.374  -4.517  16.185  1.00 95.16           C  
ATOM   1763  N   PHE A 215     -11.774  -4.770  13.677  1.00 93.08           N  
ATOM   1764  CA  PHE A 215     -12.390  -5.830  12.888  1.00 93.08           C  
ATOM   1765  C   PHE A 215     -13.900  -5.847  13.087  1.00 93.08           C  
ATOM   1766  CB  PHE A 215     -11.796  -7.193  13.258  1.00 93.08           C  
ATOM   1767  O   PHE A 215     -14.610  -6.612  12.432  1.00 93.08           O  
ATOM   1768  CG  PHE A 215     -10.367  -7.372  12.821  1.00 93.08           C  
ATOM   1769  CD1 PHE A 215     -10.055  -7.569  11.482  1.00 93.08           C  
ATOM   1770  CD2 PHE A 215      -9.335  -7.342  13.750  1.00 93.08           C  
ATOM   1771  CE1 PHE A 215      -8.733  -7.735  11.074  1.00 93.08           C  
ATOM   1772  CE2 PHE A 215      -8.012  -7.507  13.351  1.00 93.08           C  
ATOM   1773  CZ  PHE A 215      -7.714  -7.704  12.012  1.00 93.08           C  
ATOM   1774  N   GLY A 216     -14.306  -4.928  13.960  1.00 86.34           N  
ATOM   1775  CA  GLY A 216     -15.750  -4.757  14.000  1.00 86.34           C  
ATOM   1776  C   GLY A 216     -16.340  -4.996  15.377  1.00 86.34           C  
ATOM   1777  O   GLY A 216     -15.774  -5.740  16.180  1.00 86.34           O  
ATOM   1778  N   TYR A 217     -17.289  -4.204  15.758  1.00 80.25           N  
ATOM   1779  CA  TYR A 217     -18.124  -4.341  16.946  1.00 80.25           C  
ATOM   1780  C   TYR A 217     -19.599  -4.191  16.596  1.00 80.25           C  
ATOM   1781  CB  TYR A 217     -17.729  -3.304  18.003  1.00 80.25           C  
ATOM   1782  O   TYR A 217     -19.944  -3.588  15.577  1.00 80.25           O  
ATOM   1783  CG  TYR A 217     -17.957  -1.877  17.567  1.00 80.25           C  
ATOM   1784  CD1 TYR A 217     -17.003  -1.198  16.812  1.00 80.25           C  
ATOM   1785  CD2 TYR A 217     -19.125  -1.205  17.910  1.00 80.25           C  
ATOM   1786  CE1 TYR A 217     -17.208   0.118  16.410  1.00 80.25           C  
ATOM   1787  CE2 TYR A 217     -19.340   0.111  17.514  1.00 80.25           C  
ATOM   1788  OH  TYR A 217     -18.585   2.065  16.370  1.00 80.25           O  
ATOM   1789  CZ  TYR A 217     -18.377   0.763  16.765  1.00 80.25           C  
ATOM   1790  N   LYS A 218     -20.394  -4.909  17.248  1.00 70.54           N  
ATOM   1791  CA  LYS A 218     -21.839  -4.748  17.118  1.00 70.54           C  
ATOM   1792  C   LYS A 218     -22.352  -3.640  18.033  1.00 70.54           C  
ATOM   1793  CB  LYS A 218     -22.557  -6.061  17.432  1.00 70.54           C  
ATOM   1794  O   LYS A 218     -21.925  -3.530  19.184  1.00 70.54           O  
ATOM   1795  CG  LYS A 218     -22.352  -7.145  16.384  1.00 70.54           C  
ATOM   1796  CD  LYS A 218     -23.162  -8.394  16.705  1.00 70.54           C  
ATOM   1797  CE  LYS A 218     -22.917  -9.498  15.685  1.00 70.54           C  
ATOM   1798  NZ  LYS A 218     -23.691 -10.734  16.010  1.00 70.54           N  
ATOM   1799  N   SER A 219     -22.868  -2.604  17.415  1.00 66.91           N  
ATOM   1800  CA  SER A 219     -23.434  -1.563  18.266  1.00 66.91           C  
ATOM   1801  C   SER A 219     -24.932  -1.404  18.024  1.00 66.91           C  
ATOM   1802  CB  SER A 219     -22.727  -0.229  18.024  1.00 66.91           C  
ATOM   1803  O   SER A 219     -25.444  -1.813  16.980  1.00 66.91           O  
ATOM   1804  OG  SER A 219     -23.148   0.350  16.801  1.00 66.91           O  
ATOM   1805  N   THR A 220     -25.661  -0.991  19.011  1.00 59.76           N  
ATOM   1806  CA  THR A 220     -27.084  -0.680  18.934  1.00 59.76           C  
ATOM   1807  C   THR A 220     -27.362   0.302  17.799  1.00 59.76           C  
ATOM   1808  CB  THR A 220     -27.601  -0.095  20.261  1.00 59.76           C  
ATOM   1809  O   THR A 220     -28.349   0.159  17.075  1.00 59.76           O  
ATOM   1810  CG2 THR A 220     -29.122   0.012  20.259  1.00 59.76           C  
ATOM   1811  OG1 THR A 220     -27.194  -0.944  21.341  1.00 59.76           O  
ATOM   1812  N   LEU A 221     -26.438   1.175  17.548  1.00 59.97           N  
ATOM   1813  CA  LEU A 221     -26.604   2.187  16.510  1.00 59.97           C  
ATOM   1814  C   LEU A 221     -26.525   1.559  15.122  1.00 59.97           C  
ATOM   1815  CB  LEU A 221     -25.541   3.279  16.650  1.00 59.97           C  
ATOM   1816  O   LEU A 221     -27.289   1.926  14.226  1.00 59.97           O  
ATOM   1817  CG  LEU A 221     -25.938   4.677  16.174  1.00 59.97           C  
ATOM   1818  CD1 LEU A 221     -27.021   5.257  17.079  1.00 59.97           C  
ATOM   1819  CD2 LEU A 221     -24.720   5.594  16.133  1.00 59.97           C  
ATOM   1820  N   MET A 222     -25.676   0.573  15.017  1.00 66.58           N  
ATOM   1821  CA  MET A 222     -25.575  -0.134  13.744  1.00 66.58           C  
ATOM   1822  C   MET A 222     -26.861  -0.897  13.442  1.00 66.58           C  
ATOM   1823  CB  MET A 222     -24.387  -1.097  13.756  1.00 66.58           C  
ATOM   1824  O   MET A 222     -27.351  -0.873  12.312  1.00 66.58           O  
ATOM   1825  CG  MET A 222     -23.935  -1.530  12.370  1.00 66.58           C  
ATOM   1826  SD  MET A 222     -23.612  -0.107  11.259  1.00 66.58           S  
ATOM   1827  CE  MET A 222     -22.022   0.462  11.922  1.00 66.58           C  
ATOM   1828  N   THR A 223     -27.273  -1.539  14.545  1.00 65.26           N  
ATOM   1829  CA  THR A 223     -28.546  -2.240  14.416  1.00 65.26           C  
ATOM   1830  C   THR A 223     -29.673  -1.260  14.100  1.00 65.26           C  
ATOM   1831  CB  THR A 223     -28.887  -3.021  15.698  1.00 65.26           C  
ATOM   1832  O   THR A 223     -30.527  -1.539  13.256  1.00 65.26           O  
ATOM   1833  CG2 THR A 223     -30.033  -3.999  15.459  1.00 65.26           C  
ATOM   1834  OG1 THR A 223     -27.731  -3.753  16.126  1.00 65.26           O  
ATOM   1835  N   LEU A 224     -29.509  -0.128  14.692  1.00 64.10           N  
ATOM   1836  CA  LEU A 224     -30.545   0.873  14.465  1.00 64.10           C  
ATOM   1837  C   LEU A 224     -30.415   1.486  13.075  1.00 64.10           C  
ATOM   1838  CB  LEU A 224     -30.470   1.972  15.529  1.00 64.10           C  
ATOM   1839  O   LEU A 224     -31.413   1.655  12.370  1.00 64.10           O  
ATOM   1840  CG  LEU A 224     -31.631   2.967  15.559  1.00 64.10           C  
ATOM   1841  CD1 LEU A 224     -32.932   2.253  15.908  1.00 64.10           C  
ATOM   1842  CD2 LEU A 224     -31.348   4.090  16.551  1.00 64.10           C  
ATOM   1843  N   GLY A 225     -29.169   1.971  12.736  1.00 66.44           N  
ATOM   1844  CA  GLY A 225     -28.917   2.465  11.392  1.00 66.44           C  
ATOM   1845  C   GLY A 225     -29.365   1.502  10.309  1.00 66.44           C  
ATOM   1846  O   GLY A 225     -29.972   1.914   9.318  1.00 66.44           O  
ATOM   1847  N   ASN A 226     -29.106   0.221  10.511  1.00 66.91           N  
ATOM   1848  CA  ASN A 226     -29.554  -0.815   9.586  1.00 66.91           C  
ATOM   1849  C   ASN A 226     -31.076  -0.847   9.475  1.00 66.91           C  
ATOM   1850  CB  ASN A 226     -29.023  -2.184  10.015  1.00 66.91           C  
ATOM   1851  O   ASN A 226     -31.619  -1.081   8.394  1.00 66.91           O  
ATOM   1852  CG  ASN A 226     -27.564  -2.383   9.658  1.00 66.91           C  
ATOM   1853  ND2 ASN A 226     -26.841  -3.110  10.502  1.00 66.91           N  
ATOM   1854  OD1 ASN A 226     -27.089  -1.887   8.633  1.00 66.91           O  
ATOM   1855  N   LYS A 227     -31.701  -0.487  10.551  1.00 61.95           N  
ATOM   1856  CA  LYS A 227     -33.161  -0.485  10.578  1.00 61.95           C  
ATOM   1857  C   LYS A 227     -33.722   0.769   9.914  1.00 61.95           C  
ATOM   1858  CB  LYS A 227     -33.672  -0.590  12.015  1.00 61.95           C  
ATOM   1859  O   LYS A 227     -34.661   0.690   9.119  1.00 61.95           O  
ATOM   1860  CG  LYS A 227     -35.184  -0.721  12.127  1.00 61.95           C  
ATOM   1861  CD  LYS A 227     -35.618  -0.991  13.562  1.00 61.95           C  
ATOM   1862  CE  LYS A 227     -37.130  -1.131  13.673  1.00 61.95           C  
ATOM   1863  NZ  LYS A 227     -37.555  -1.452  15.068  1.00 61.95           N  
ATOM   1864  N   PHE A 228     -33.032   1.884  10.086  1.00 60.94           N  
ATOM   1865  CA  PHE A 228     -33.612   3.158   9.680  1.00 60.94           C  
ATOM   1866  C   PHE A 228     -32.993   3.643   8.374  1.00 60.94           C  
ATOM   1867  CB  PHE A 228     -33.419   4.212  10.775  1.00 60.94           C  
ATOM   1868  O   PHE A 228     -33.633   4.368   7.609  1.00 60.94           O  
ATOM   1869  CG  PHE A 228     -34.289   3.997  11.984  1.00 60.94           C  
ATOM   1870  CD1 PHE A 228     -35.634   4.348  11.961  1.00 60.94           C  
ATOM   1871  CD2 PHE A 228     -33.763   3.444  13.144  1.00 60.94           C  
ATOM   1872  CE1 PHE A 228     -36.442   4.150  13.078  1.00 60.94           C  
ATOM   1873  CE2 PHE A 228     -34.564   3.244  14.264  1.00 60.94           C  
ATOM   1874  CZ  PHE A 228     -35.903   3.598  14.230  1.00 60.94           C  
ATOM   1875  N   MET A 229     -31.764   3.202   8.138  1.00 69.99           N  
ATOM   1876  CA  MET A 229     -31.097   3.555   6.888  1.00 69.99           C  
ATOM   1877  C   MET A 229     -30.492   2.322   6.226  1.00 69.99           C  
ATOM   1878  CB  MET A 229     -30.011   4.603   7.135  1.00 69.99           C  
ATOM   1879  O   MET A 229     -29.269   2.197   6.138  1.00 69.99           O  
ATOM   1880  CG  MET A 229     -30.546   5.936   7.631  1.00 69.99           C  
ATOM   1881  SD  MET A 229     -29.219   7.181   7.874  1.00 69.99           S  
ATOM   1882  CE  MET A 229     -28.545   6.623   9.463  1.00 69.99           C  
ATOM   1883  N   PRO A 230     -31.311   1.420   5.827  1.00 63.25           N  
ATOM   1884  CA  PRO A 230     -30.800   0.150   5.307  1.00 63.25           C  
ATOM   1885  C   PRO A 230     -30.040   0.315   3.992  1.00 63.25           C  
ATOM   1886  CB  PRO A 230     -32.067  -0.684   5.104  1.00 63.25           C  
ATOM   1887  O   PRO A 230     -29.168  -0.497   3.673  1.00 63.25           O  
ATOM   1888  CG  PRO A 230     -33.176   0.316   5.034  1.00 63.25           C  
ATOM   1889  CD  PRO A 230     -32.762   1.541   5.798  1.00 63.25           C  
ATOM   1890  N   SER A 231     -30.420   1.422   3.292  1.00 66.49           N  
ATOM   1891  CA  SER A 231     -29.751   1.636   2.013  1.00 66.49           C  
ATOM   1892  C   SER A 231     -28.307   2.083   2.212  1.00 66.49           C  
ATOM   1893  CB  SER A 231     -30.505   2.675   1.181  1.00 66.49           C  
ATOM   1894  O   SER A 231     -27.444   1.802   1.377  1.00 66.49           O  
ATOM   1895  OG  SER A 231     -30.653   3.886   1.902  1.00 66.49           O  
ATOM   1896  N   TRP A 232     -28.014   2.707   3.297  1.00 70.54           N  
ATOM   1897  CA  TRP A 232     -26.698   3.276   3.566  1.00 70.54           C  
ATOM   1898  C   TRP A 232     -25.837   2.305   4.366  1.00 70.54           C  
ATOM   1899  CB  TRP A 232     -26.829   4.602   4.321  1.00 70.54           C  
ATOM   1900  O   TRP A 232     -24.717   1.982   3.964  1.00 70.54           O  
ATOM   1901  CG  TRP A 232     -25.526   5.309   4.542  1.00 70.54           C  
ATOM   1902  CD1 TRP A 232     -24.441   5.317   3.710  1.00 70.54           C  
ATOM   1903  CD2 TRP A 232     -25.169   6.107   5.675  1.00 70.54           C  
ATOM   1904  CE2 TRP A 232     -23.851   6.569   5.461  1.00 70.54           C  
ATOM   1905  CE3 TRP A 232     -25.836   6.477   6.850  1.00 70.54           C  
ATOM   1906  NE1 TRP A 232     -23.431   6.074   4.257  1.00 70.54           N  
ATOM   1907  CH2 TRP A 232     -23.863   7.731   7.523  1.00 70.54           C  
ATOM   1908  CZ2 TRP A 232     -23.188   7.384   6.382  1.00 70.54           C  
ATOM   1909  CZ3 TRP A 232     -25.174   7.288   7.765  1.00 70.54           C  
ATOM   1910  N   ILE A 233     -26.314   1.601   5.531  1.00 68.71           N  
ATOM   1911  CA  ILE A 233     -25.538   0.731   6.408  1.00 68.71           C  
ATOM   1912  C   ILE A 233     -26.062  -0.700   6.310  1.00 68.71           C  
ATOM   1913  CB  ILE A 233     -25.582   1.220   7.873  1.00 68.71           C  
ATOM   1914  O   ILE A 233     -26.992  -1.077   7.027  1.00 68.71           O  
ATOM   1915  CG1 ILE A 233     -25.088   2.668   7.968  1.00 68.71           C  
ATOM   1916  CG2 ILE A 233     -24.755   0.298   8.774  1.00 68.71           C  
ATOM   1917  CD1 ILE A 233     -25.279   3.298   9.341  1.00 68.71           C  
ATOM   1918  N   TYR A 234     -25.573  -1.493   5.371  1.00 66.26           N  
ATOM   1919  CA  TYR A 234     -26.080  -2.846   5.174  1.00 66.26           C  
ATOM   1920  C   TYR A 234     -25.183  -3.870   5.859  1.00 66.26           C  
ATOM   1921  CB  TYR A 234     -26.192  -3.166   3.680  1.00 66.26           C  
ATOM   1922  O   TYR A 234     -25.463  -5.070   5.826  1.00 66.26           O  
ATOM   1923  CG  TYR A 234     -24.884  -3.052   2.936  1.00 66.26           C  
ATOM   1924  CD1 TYR A 234     -24.493  -1.848   2.355  1.00 66.26           C  
ATOM   1925  CD2 TYR A 234     -24.036  -4.148   2.811  1.00 66.26           C  
ATOM   1926  CE1 TYR A 234     -23.289  -1.739   1.666  1.00 66.26           C  
ATOM   1927  CE2 TYR A 234     -22.830  -4.050   2.125  1.00 66.26           C  
ATOM   1928  OH  TYR A 234     -21.273  -2.741   0.877  1.00 66.26           O  
ATOM   1929  CZ  TYR A 234     -22.466  -2.843   1.557  1.00 66.26           C  
ATOM   1930  N   PHE A 235     -24.108  -3.403   6.482  1.00 70.27           N  
ATOM   1931  CA  PHE A 235     -23.209  -4.339   7.147  1.00 70.27           C  
ATOM   1932  C   PHE A 235     -23.518  -4.420   8.637  1.00 70.27           C  
ATOM   1933  CB  PHE A 235     -21.749  -3.927   6.934  1.00 70.27           C  
ATOM   1934  O   PHE A 235     -24.070  -3.481   9.214  1.00 70.27           O  
ATOM   1935  CG  PHE A 235     -21.515  -2.444   7.042  1.00 70.27           C  
ATOM   1936  CD1 PHE A 235     -21.561  -1.636   5.913  1.00 70.27           C  
ATOM   1937  CD2 PHE A 235     -21.249  -1.859   8.273  1.00 70.27           C  
ATOM   1938  CE1 PHE A 235     -21.345  -0.263   6.009  1.00 70.27           C  
ATOM   1939  CE2 PHE A 235     -21.032  -0.488   8.377  1.00 70.27           C  
ATOM   1940  CZ  PHE A 235     -21.080   0.308   7.244  1.00 70.27           C  
ATOM   1941  N   ASP A 236     -23.232  -5.606   9.258  1.00 67.40           N  
ATOM   1942  CA  ASP A 236     -23.605  -5.909  10.636  1.00 67.40           C  
ATOM   1943  C   ASP A 236     -22.496  -5.507  11.607  1.00 67.40           C  
ATOM   1944  CB  ASP A 236     -23.926  -7.397  10.791  1.00 67.40           C  
ATOM   1945  O   ASP A 236     -22.769  -5.142  12.752  1.00 67.40           O  
ATOM   1946  CG  ASP A 236     -25.200  -7.807  10.074  1.00 67.40           C  
ATOM   1947  OD1 ASP A 236     -26.119  -6.971   9.938  1.00 67.40           O  
ATOM   1948  OD2 ASP A 236     -25.287  -8.977   9.643  1.00 67.40           O  
ATOM   1949  N   LYS A 237     -21.260  -5.442  11.093  1.00 75.97           N  
ATOM   1950  CA  LYS A 237     -20.096  -5.100  11.906  1.00 75.97           C  
ATOM   1951  C   LYS A 237     -19.254  -4.020  11.233  1.00 75.97           C  
ATOM   1952  CB  LYS A 237     -19.243  -6.341  12.171  1.00 75.97           C  
ATOM   1953  O   LYS A 237     -19.096  -4.020  10.011  1.00 75.97           O  
ATOM   1954  CG  LYS A 237     -19.965  -7.435  12.944  1.00 75.97           C  
ATOM   1955  CD  LYS A 237     -19.073  -8.651  13.156  1.00 75.97           C  
ATOM   1956  CE  LYS A 237     -19.815  -9.772  13.871  1.00 75.97           C  
ATOM   1957  NZ  LYS A 237     -18.935 -10.956  14.109  1.00 75.97           N  
ATOM   1958  N   LEU A 238     -18.911  -2.995  12.071  1.00 81.79           N  
ATOM   1959  CA  LEU A 238     -18.111  -1.886  11.563  1.00 81.79           C  
ATOM   1960  C   LEU A 238     -16.710  -1.906  12.165  1.00 81.79           C  
ATOM   1961  CB  LEU A 238     -18.791  -0.549  11.870  1.00 81.79           C  
ATOM   1962  O   LEU A 238     -16.542  -1.685  13.366  1.00 81.79           O  
ATOM   1963  CG  LEU A 238     -18.143   0.696  11.263  1.00 81.79           C  
ATOM   1964  CD1 LEU A 238     -18.522   0.829   9.792  1.00 81.79           C  
ATOM   1965  CD2 LEU A 238     -18.550   1.944  12.040  1.00 81.79           C  
ATOM   1966  N   GLY A 239     -15.806  -2.361  11.397  1.00 88.97           N  
ATOM   1967  CA  GLY A 239     -14.387  -2.263  11.697  1.00 88.97           C  
ATOM   1968  C   GLY A 239     -13.588  -1.593  10.595  1.00 88.97           C  
ATOM   1969  O   GLY A 239     -13.814  -1.852   9.412  1.00 88.97           O  
ATOM   1970  N   LEU A 240     -12.648  -0.764  10.999  1.00 91.20           N  
ATOM   1971  CA  LEU A 240     -11.892   0.000  10.013  1.00 91.20           C  
ATOM   1972  C   LEU A 240     -11.020  -0.920   9.165  1.00 91.20           C  
ATOM   1973  CB  LEU A 240     -11.023   1.054  10.703  1.00 91.20           C  
ATOM   1974  O   LEU A 240     -11.032  -0.834   7.935  1.00 91.20           O  
ATOM   1975  CG  LEU A 240     -11.762   2.234  11.336  1.00 91.20           C  
ATOM   1976  CD1 LEU A 240     -10.791   3.104  12.127  1.00 91.20           C  
ATOM   1977  CD2 LEU A 240     -12.475   3.055  10.268  1.00 91.20           C  
ATOM   1978  N   ILE A 241     -10.339  -1.849   9.825  1.00 93.60           N  
ATOM   1979  CA  ILE A 241      -9.445  -2.756   9.113  1.00 93.60           C  
ATOM   1980  C   ILE A 241     -10.265  -3.773   8.322  1.00 93.60           C  
ATOM   1981  CB  ILE A 241      -8.485  -3.479  10.083  1.00 93.60           C  
ATOM   1982  O   ILE A 241      -9.919  -4.110   7.187  1.00 93.60           O  
ATOM   1983  CG1 ILE A 241      -7.586  -2.466  10.800  1.00 93.60           C  
ATOM   1984  CG2 ILE A 241      -7.648  -4.522   9.337  1.00 93.60           C  
ATOM   1985  CD1 ILE A 241      -6.774  -1.585   9.860  1.00 93.60           C  
ATOM   1986  N   ASP A 242     -11.343  -4.216   8.911  1.00 90.69           N  
ATOM   1987  CA  ASP A 242     -12.246  -5.138   8.228  1.00 90.69           C  
ATOM   1988  C   ASP A 242     -12.729  -4.553   6.903  1.00 90.69           C  
ATOM   1989  CB  ASP A 242     -13.441  -5.478   9.120  1.00 90.69           C  
ATOM   1990  O   ASP A 242     -12.685  -5.224   5.870  1.00 90.69           O  
ATOM   1991  CG  ASP A 242     -14.390  -6.479   8.485  1.00 90.69           C  
ATOM   1992  OD1 ASP A 242     -14.026  -7.669   8.358  1.00 90.69           O  
ATOM   1993  OD2 ASP A 242     -15.510  -6.075   8.105  1.00 90.69           O  
ATOM   1994  N   ARG A 243     -13.093  -3.309   6.920  1.00 89.36           N  
ATOM   1995  CA  ARG A 243     -13.620  -2.652   5.728  1.00 89.36           C  
ATOM   1996  C   ARG A 243     -12.510  -2.373   4.721  1.00 89.36           C  
ATOM   1997  CB  ARG A 243     -14.329  -1.349   6.101  1.00 89.36           C  
ATOM   1998  O   ARG A 243     -12.723  -2.474   3.511  1.00 89.36           O  
ATOM   1999  CG  ARG A 243     -15.601  -1.549   6.909  1.00 89.36           C  
ATOM   2000  CD  ARG A 243     -16.626  -2.381   6.151  1.00 89.36           C  
ATOM   2001  NE  ARG A 243     -16.444  -3.810   6.391  1.00 89.36           N  
ATOM   2002  NH1 ARG A 243     -18.293  -4.462   5.170  1.00 89.36           N  
ATOM   2003  NH2 ARG A 243     -16.981  -6.035   6.198  1.00 89.36           N  
ATOM   2004  CZ  ARG A 243     -17.240  -4.766   5.919  1.00 89.36           C  
ATOM   2005  N   MET A 244     -11.360  -2.049   5.208  1.00 90.91           N  
ATOM   2006  CA  MET A 244     -10.191  -1.797   4.370  1.00 90.91           C  
ATOM   2007  C   MET A 244      -9.798  -3.048   3.592  1.00 90.91           C  
ATOM   2008  CB  MET A 244      -9.013  -1.318   5.220  1.00 90.91           C  
ATOM   2009  O   MET A 244      -9.366  -2.959   2.442  1.00 90.91           O  
ATOM   2010  CG  MET A 244      -7.794  -0.915   4.406  1.00 90.91           C  
ATOM   2011  SD  MET A 244      -6.445  -0.237   5.450  1.00 90.91           S  
ATOM   2012  CE  MET A 244      -5.996  -1.719   6.395  1.00 90.91           C  
ATOM   2013  N   TYR A 245     -10.066  -4.241   4.209  1.00 91.92           N  
ATOM   2014  CA  TYR A 245      -9.639  -5.495   3.599  1.00 91.92           C  
ATOM   2015  C   TYR A 245     -10.824  -6.239   2.996  1.00 91.92           C  
ATOM   2016  CB  TYR A 245      -8.936  -6.382   4.631  1.00 91.92           C  
ATOM   2017  O   TYR A 245     -10.765  -7.454   2.795  1.00 91.92           O  
ATOM   2018  CG  TYR A 245      -7.465  -6.081   4.789  1.00 91.92           C  
ATOM   2019  CD1 TYR A 245      -6.500  -6.909   4.219  1.00 91.92           C  
ATOM   2020  CD2 TYR A 245      -7.038  -4.970   5.508  1.00 91.92           C  
ATOM   2021  CE1 TYR A 245      -5.143  -6.636   4.363  1.00 91.92           C  
ATOM   2022  CE2 TYR A 245      -5.684  -4.688   5.658  1.00 91.92           C  
ATOM   2023  OH  TYR A 245      -3.404  -5.251   5.229  1.00 91.92           O  
ATOM   2024  CZ  TYR A 245      -4.746  -5.526   5.083  1.00 91.92           C  
ATOM   2025  N   ASP A 246     -11.869  -5.548   2.752  1.00 89.92           N  
ATOM   2026  CA  ASP A 246     -13.021  -6.143   2.082  1.00 89.92           C  
ATOM   2027  C   ASP A 246     -12.875  -6.062   0.564  1.00 89.92           C  
ATOM   2028  CB  ASP A 246     -14.314  -5.454   2.524  1.00 89.92           C  
ATOM   2029  O   ASP A 246     -12.985  -4.981  -0.019  1.00 89.92           O  
ATOM   2030  CG  ASP A 246     -15.558  -6.088   1.925  1.00 89.92           C  
ATOM   2031  OD1 ASP A 246     -15.497  -7.258   1.490  1.00 89.92           O  
ATOM   2032  OD2 ASP A 246     -16.607  -5.409   1.884  1.00 89.92           O  
ATOM   2033  N   PHE A 247     -12.652  -7.218  -0.043  1.00 90.79           N  
ATOM   2034  CA  PHE A 247     -12.414  -7.272  -1.481  1.00 90.79           C  
ATOM   2035  C   PHE A 247     -13.532  -8.030  -2.187  1.00 90.79           C  
ATOM   2036  CB  PHE A 247     -11.063  -7.930  -1.779  1.00 90.79           C  
ATOM   2037  O   PHE A 247     -13.342  -8.536  -3.295  1.00 90.79           O  
ATOM   2038  CG  PHE A 247      -9.879  -7.072  -1.425  1.00 90.79           C  
ATOM   2039  CD1 PHE A 247      -9.336  -6.194  -2.356  1.00 90.79           C  
ATOM   2040  CD2 PHE A 247      -9.308  -7.143  -0.161  1.00 90.79           C  
ATOM   2041  CE1 PHE A 247      -8.240  -5.398  -2.031  1.00 90.79           C  
ATOM   2042  CE2 PHE A 247      -8.212  -6.351   0.170  1.00 90.79           C  
ATOM   2043  CZ  PHE A 247      -7.679  -5.481  -0.766  1.00 90.79           C  
ATOM   2044  N   ASP A 248     -14.649  -8.184  -1.490  1.00 87.88           N  
ATOM   2045  CA  ASP A 248     -15.786  -8.896  -2.065  1.00 87.88           C  
ATOM   2046  C   ASP A 248     -16.245  -8.239  -3.365  1.00 87.88           C  
ATOM   2047  CB  ASP A 248     -16.945  -8.953  -1.067  1.00 87.88           C  
ATOM   2048  O   ASP A 248     -16.498  -7.034  -3.402  1.00 87.88           O  
ATOM   2049  CG  ASP A 248     -16.662  -9.859   0.118  1.00 87.88           C  
ATOM   2050  OD1 ASP A 248     -15.728 -10.687   0.045  1.00 87.88           O  
ATOM   2051  OD2 ASP A 248     -17.382  -9.747   1.134  1.00 87.88           O  
ATOM   2052  N   GLY A 249     -16.241  -8.990  -4.508  1.00 91.62           N  
ATOM   2053  CA  GLY A 249     -16.726  -8.516  -5.794  1.00 91.62           C  
ATOM   2054  C   GLY A 249     -15.659  -7.818  -6.614  1.00 91.62           C  
ATOM   2055  O   GLY A 249     -15.910  -7.407  -7.749  1.00 91.62           O  
ATOM   2056  N   ASP A 250     -14.452  -7.704  -5.968  1.00 94.26           N  
ATOM   2057  CA  ASP A 250     -13.369  -7.022  -6.670  1.00 94.26           C  
ATOM   2058  C   ASP A 250     -12.645  -7.973  -7.619  1.00 94.26           C  
ATOM   2059  CB  ASP A 250     -12.378  -6.419  -5.672  1.00 94.26           C  
ATOM   2060  O   ASP A 250     -12.532  -9.169  -7.342  1.00 94.26           O  
ATOM   2061  CG  ASP A 250     -12.949  -5.235  -4.911  1.00 94.26           C  
ATOM   2062  OD1 ASP A 250     -14.181  -5.026  -4.943  1.00 94.26           O  
ATOM   2063  OD2 ASP A 250     -12.159  -4.504  -4.275  1.00 94.26           O  
ATOM   2064  N   PHE A 251     -12.257  -7.475  -8.782  1.00 96.84           N  
ATOM   2065  CA  PHE A 251     -11.364  -8.181  -9.694  1.00 96.84           C  
ATOM   2066  C   PHE A 251     -10.469  -7.200 -10.442  1.00 96.84           C  
ATOM   2067  CB  PHE A 251     -12.166  -9.024 -10.689  1.00 96.84           C  
ATOM   2068  O   PHE A 251     -10.837  -6.040 -10.637  1.00 96.84           O  
ATOM   2069  CG  PHE A 251     -13.099  -8.219 -11.553  1.00 96.84           C  
ATOM   2070  CD1 PHE A 251     -14.394  -7.942 -11.132  1.00 96.84           C  
ATOM   2071  CD2 PHE A 251     -12.681  -7.739 -12.787  1.00 96.84           C  
ATOM   2072  CE1 PHE A 251     -15.260  -7.198 -11.929  1.00 96.84           C  
ATOM   2073  CE2 PHE A 251     -13.541  -6.994 -13.590  1.00 96.84           C  
ATOM   2074  CZ  PHE A 251     -14.830  -6.725 -13.159  1.00 96.84           C  
ATOM   2075  N   GLU A 252      -9.245  -7.672 -10.681  1.00 97.25           N  
ATOM   2076  CA  GLU A 252      -8.243  -6.848 -11.352  1.00 97.25           C  
ATOM   2077  C   GLU A 252      -7.777  -7.496 -12.653  1.00 97.25           C  
ATOM   2078  CB  GLU A 252      -7.046  -6.600 -10.430  1.00 97.25           C  
ATOM   2079  O   GLU A 252      -7.583  -8.712 -12.712  1.00 97.25           O  
ATOM   2080  CG  GLU A 252      -7.409  -5.904  -9.126  1.00 97.25           C  
ATOM   2081  CD  GLU A 252      -6.266  -5.876  -8.123  1.00 97.25           C  
ATOM   2082  OE1 GLU A 252      -6.391  -5.196  -7.080  1.00 97.25           O  
ATOM   2083  OE2 GLU A 252      -5.237  -6.538  -8.384  1.00 97.25           O  
ATOM   2084  N   THR A 253      -7.703  -6.688 -13.647  1.00 98.01           N  
ATOM   2085  CA  THR A 253      -7.102  -7.109 -14.908  1.00 98.01           C  
ATOM   2086  C   THR A 253      -5.718  -6.489 -15.080  1.00 98.01           C  
ATOM   2087  CB  THR A 253      -7.991  -6.728 -16.106  1.00 98.01           C  
ATOM   2088  O   THR A 253      -5.567  -5.268 -15.016  1.00 98.01           O  
ATOM   2089  CG2 THR A 253      -7.395  -7.232 -17.416  1.00 98.01           C  
ATOM   2090  OG1 THR A 253      -9.291  -7.305 -15.931  1.00 98.01           O  
ATOM   2091  N   VAL A 254      -4.710  -7.350 -15.264  1.00 98.19           N  
ATOM   2092  CA  VAL A 254      -3.335  -6.868 -15.358  1.00 98.19           C  
ATOM   2093  C   VAL A 254      -2.711  -7.339 -16.669  1.00 98.19           C  
ATOM   2094  CB  VAL A 254      -2.484  -7.347 -14.160  1.00 98.19           C  
ATOM   2095  O   VAL A 254      -3.170  -8.314 -17.268  1.00 98.19           O  
ATOM   2096  CG1 VAL A 254      -3.073  -6.843 -12.844  1.00 98.19           C  
ATOM   2097  CG2 VAL A 254      -2.381  -8.871 -14.154  1.00 98.19           C  
ATOM   2098  N   TYR A 255      -1.667  -6.665 -17.073  1.00 98.14           N  
ATOM   2099  CA  TYR A 255      -0.949  -7.007 -18.296  1.00 98.14           C  
ATOM   2100  C   TYR A 255      -0.079  -8.242 -18.090  1.00 98.14           C  
ATOM   2101  CB  TYR A 255      -0.085  -5.831 -18.759  1.00 98.14           C  
ATOM   2102  O   TYR A 255       0.579  -8.380 -17.056  1.00 98.14           O  
ATOM   2103  CG  TYR A 255      -0.883  -4.627 -19.196  1.00 98.14           C  
ATOM   2104  CD1 TYR A 255      -1.501  -4.592 -20.444  1.00 98.14           C  
ATOM   2105  CD2 TYR A 255      -1.019  -3.521 -18.364  1.00 98.14           C  
ATOM   2106  CE1 TYR A 255      -2.236  -3.484 -20.852  1.00 98.14           C  
ATOM   2107  CE2 TYR A 255      -1.751  -2.407 -18.761  1.00 98.14           C  
ATOM   2108  OH  TYR A 255      -3.082  -1.298 -20.404  1.00 98.14           O  
ATOM   2109  CZ  TYR A 255      -2.355  -2.398 -20.005  1.00 98.14           C  
ATOM   2110  N   THR A 256      -0.049  -9.124 -19.064  1.00 97.67           N  
ATOM   2111  CA  THR A 256       0.747 -10.344 -19.005  1.00 97.67           C  
ATOM   2112  C   THR A 256       2.197 -10.064 -19.391  1.00 97.67           C  
ATOM   2113  CB  THR A 256       0.169 -11.433 -19.928  1.00 97.67           C  
ATOM   2114  O   THR A 256       3.102 -10.805 -19.004  1.00 97.67           O  
ATOM   2115  CG2 THR A 256      -1.241 -11.826 -19.500  1.00 97.67           C  
ATOM   2116  OG1 THR A 256       0.128 -10.939 -21.273  1.00 97.67           O  
ATOM   2117  N   GLY A 257       2.428  -8.955 -20.164  1.00 96.57           N  
ATOM   2118  CA  GLY A 257       3.764  -8.641 -20.645  1.00 96.57           C  
ATOM   2119  C   GLY A 257       4.054  -9.215 -22.019  1.00 96.57           C  
ATOM   2120  O   GLY A 257       5.187  -9.146 -22.500  1.00 96.57           O  
ATOM   2121  N   GLU A 258       3.026  -9.835 -22.649  1.00 94.82           N  
ATOM   2122  CA  GLU A 258       3.174 -10.424 -23.977  1.00 94.82           C  
ATOM   2123  C   GLU A 258       3.583  -9.373 -25.005  1.00 94.82           C  
ATOM   2124  CB  GLU A 258       1.874 -11.105 -24.411  1.00 94.82           C  
ATOM   2125  O   GLU A 258       4.450  -9.623 -25.844  1.00 94.82           O  
ATOM   2126  CG  GLU A 258       1.987 -11.866 -25.724  1.00 94.82           C  
ATOM   2127  CD  GLU A 258       0.726 -12.638 -26.081  1.00 94.82           C  
ATOM   2128  OE1 GLU A 258       0.696 -13.291 -27.149  1.00 94.82           O  
ATOM   2129  OE2 GLU A 258      -0.240 -12.588 -25.287  1.00 94.82           O  
ATOM   2130  N   ASP A 259       2.963  -8.202 -24.866  1.00 93.84           N  
ATOM   2131  CA  ASP A 259       3.257  -7.118 -25.798  1.00 93.84           C  
ATOM   2132  C   ASP A 259       4.452  -6.294 -25.322  1.00 93.84           C  
ATOM   2133  CB  ASP A 259       2.034  -6.216 -25.977  1.00 93.84           C  
ATOM   2134  O   ASP A 259       5.328  -5.946 -26.117  1.00 93.84           O  
ATOM   2135  CG  ASP A 259       0.867  -6.925 -26.641  1.00 93.84           C  
ATOM   2136  OD1 ASP A 259       1.096  -7.807 -27.496  1.00 93.84           O  
ATOM   2137  OD2 ASP A 259      -0.292  -6.596 -26.308  1.00 93.84           O  
ATOM   2138  N   ASP A 260       4.464  -5.968 -24.119  1.00 95.87           N  
ATOM   2139  CA  ASP A 260       5.502  -5.159 -23.487  1.00 95.87           C  
ATOM   2140  C   ASP A 260       5.834  -5.683 -22.092  1.00 95.87           C  
ATOM   2141  CB  ASP A 260       5.067  -3.694 -23.409  1.00 95.87           C  
ATOM   2142  O   ASP A 260       5.038  -5.535 -21.162  1.00 95.87           O  
ATOM   2143  CG  ASP A 260       6.172  -2.772 -22.924  1.00 95.87           C  
ATOM   2144  OD1 ASP A 260       7.257  -3.266 -22.547  1.00 95.87           O  
ATOM   2145  OD2 ASP A 260       5.955  -1.541 -22.916  1.00 95.87           O  
ATOM   2146  N   VAL A 261       7.033  -6.173 -21.949  1.00 95.57           N  
ATOM   2147  CA  VAL A 261       7.448  -6.856 -20.728  1.00 95.57           C  
ATOM   2148  C   VAL A 261       7.542  -5.853 -19.581  1.00 95.57           C  
ATOM   2149  CB  VAL A 261       8.800  -7.581 -20.915  1.00 95.57           C  
ATOM   2150  O   VAL A 261       7.452  -6.229 -18.410  1.00 95.57           O  
ATOM   2151  CG1 VAL A 261       9.290  -8.160 -19.589  1.00 95.57           C  
ATOM   2152  CG2 VAL A 261       8.675  -8.680 -21.968  1.00 95.57           C  
ATOM   2153  N   SER A 262       7.777  -4.614 -19.867  1.00 96.18           N  
ATOM   2154  CA  SER A 262       7.889  -3.568 -18.856  1.00 96.18           C  
ATOM   2155  C   SER A 262       6.556  -3.332 -18.154  1.00 96.18           C  
ATOM   2156  CB  SER A 262       8.381  -2.264 -19.485  1.00 96.18           C  
ATOM   2157  O   SER A 262       6.515  -2.757 -17.064  1.00 96.18           O  
ATOM   2158  OG  SER A 262       7.371  -1.681 -20.289  1.00 96.18           O  
ATOM   2159  N   LYS A 263       5.408  -3.859 -18.726  1.00 97.06           N  
ATOM   2160  CA  LYS A 263       4.072  -3.632 -18.183  1.00 97.06           C  
ATOM   2161  C   LYS A 263       3.554  -4.873 -17.461  1.00 97.06           C  
ATOM   2162  CB  LYS A 263       3.101  -3.229 -19.294  1.00 97.06           C  
ATOM   2163  O   LYS A 263       2.402  -4.909 -17.024  1.00 97.06           O  
ATOM   2164  CG  LYS A 263       3.386  -1.863 -19.899  1.00 97.06           C  
ATOM   2165  CD  LYS A 263       2.322  -1.469 -20.915  1.00 97.06           C  
ATOM   2166  CE  LYS A 263       2.593  -0.091 -21.505  1.00 97.06           C  
ATOM   2167  NZ  LYS A 263       1.581   0.278 -22.539  1.00 97.06           N  
ATOM   2168  N   THR A 264       4.378  -5.874 -17.366  1.00 97.51           N  
ATOM   2169  CA  THR A 264       3.974  -7.140 -16.764  1.00 97.51           C  
ATOM   2170  C   THR A 264       3.472  -6.926 -15.339  1.00 97.51           C  
ATOM   2171  CB  THR A 264       5.136  -8.150 -16.755  1.00 97.51           C  
ATOM   2172  O   THR A 264       4.158  -6.313 -14.519  1.00 97.51           O  
ATOM   2173  CG2 THR A 264       4.701  -9.484 -16.157  1.00 97.51           C  
ATOM   2174  OG1 THR A 264       5.584  -8.366 -18.099  1.00 97.51           O  
ATOM   2175  N   GLY A 265       2.278  -7.370 -15.121  1.00 97.08           N  
ATOM   2176  CA  GLY A 265       1.738  -7.359 -13.771  1.00 97.08           C  
ATOM   2177  C   GLY A 265       1.110  -6.031 -13.391  1.00 97.08           C  
ATOM   2178  O   GLY A 265       0.616  -5.869 -12.273  1.00 97.08           O  
ATOM   2179  N   LEU A 266       1.147  -5.013 -14.313  1.00 98.15           N  
ATOM   2180  CA  LEU A 266       0.567  -3.705 -14.029  1.00 98.15           C  
ATOM   2181  C   LEU A 266      -0.923  -3.689 -14.355  1.00 98.15           C  
ATOM   2182  CB  LEU A 266       1.287  -2.614 -14.826  1.00 98.15           C  
ATOM   2183  O   LEU A 266      -1.376  -4.416 -15.243  1.00 98.15           O  
ATOM   2184  CG  LEU A 266       2.788  -2.467 -14.571  1.00 98.15           C  
ATOM   2185  CD1 LEU A 266       3.352  -1.305 -15.382  1.00 98.15           C  
ATOM   2186  CD2 LEU A 266       3.061  -2.270 -13.084  1.00 98.15           C  
ATOM   2187  N   LEU A 267      -1.665  -2.844 -13.670  1.00 98.18           N  
ATOM   2188  CA  LEU A 267      -3.120  -2.802 -13.765  1.00 98.18           C  
ATOM   2189  C   LEU A 267      -3.561  -2.229 -15.108  1.00 98.18           C  
ATOM   2190  CB  LEU A 267      -3.708  -1.968 -12.623  1.00 98.18           C  
ATOM   2191  O   LEU A 267      -3.039  -1.203 -15.551  1.00 98.18           O  
ATOM   2192  CG  LEU A 267      -3.637  -2.586 -11.226  1.00 98.18           C  
ATOM   2193  CD1 LEU A 267      -3.979  -1.544 -10.167  1.00 98.18           C  
ATOM   2194  CD2 LEU A 267      -4.571  -3.787 -11.124  1.00 98.18           C  
ATOM   2195  N   ASP A 268      -4.409  -2.992 -15.830  1.00 97.58           N  
ATOM   2196  CA  ASP A 268      -5.149  -2.466 -16.973  1.00 97.58           C  
ATOM   2197  C   ASP A 268      -6.491  -1.881 -16.536  1.00 97.58           C  
ATOM   2198  CB  ASP A 268      -5.368  -3.559 -18.020  1.00 97.58           C  
ATOM   2199  O   ASP A 268      -6.765  -0.701 -16.769  1.00 97.58           O  
ATOM   2200  CG  ASP A 268      -5.985  -3.035 -19.305  1.00 97.58           C  
ATOM   2201  OD1 ASP A 268      -5.756  -1.857 -19.656  1.00 97.58           O  
ATOM   2202  OD2 ASP A 268      -6.710  -3.805 -19.971  1.00 97.58           O  
ATOM   2203  N   THR A 269      -7.284  -2.724 -15.788  1.00 97.37           N  
ATOM   2204  CA  THR A 269      -8.575  -2.270 -15.283  1.00 97.37           C  
ATOM   2205  C   THR A 269      -8.814  -2.787 -13.867  1.00 97.37           C  
ATOM   2206  CB  THR A 269      -9.725  -2.727 -16.200  1.00 97.37           C  
ATOM   2207  O   THR A 269      -8.217  -3.785 -13.456  1.00 97.37           O  
ATOM   2208  CG2 THR A 269      -9.533  -2.210 -17.622  1.00 97.37           C  
ATOM   2209  OG1 THR A 269      -9.768  -4.159 -16.225  1.00 97.37           O  
ATOM   2210  N   TYR A 270      -9.590  -2.043 -13.122  1.00 96.03           N  
ATOM   2211  CA  TYR A 270     -10.121  -2.421 -11.817  1.00 96.03           C  
ATOM   2212  C   TYR A 270     -11.644  -2.457 -11.837  1.00 96.03           C  
ATOM   2213  CB  TYR A 270      -9.636  -1.449 -10.737  1.00 96.03           C  
ATOM   2214  O   TYR A 270     -12.291  -1.454 -12.146  1.00 96.03           O  
ATOM   2215  CG  TYR A 270     -10.064  -1.831  -9.341  1.00 96.03           C  
ATOM   2216  CD1 TYR A 270     -11.133  -1.191  -8.719  1.00 96.03           C  
ATOM   2217  CD2 TYR A 270      -9.399  -2.831  -8.640  1.00 96.03           C  
ATOM   2218  CE1 TYR A 270     -11.529  -1.538  -7.432  1.00 96.03           C  
ATOM   2219  CE2 TYR A 270      -9.786  -3.187  -7.352  1.00 96.03           C  
ATOM   2220  OH  TYR A 270     -11.239  -2.883  -5.483  1.00 96.03           O  
ATOM   2221  CZ  TYR A 270     -10.851  -2.535  -6.758  1.00 96.03           C  
ATOM   2222  N   ARG A 271     -12.244  -3.567 -11.659  1.00 94.87           N  
ATOM   2223  CA  ARG A 271     -13.677  -3.818 -11.778  1.00 94.87           C  
ATOM   2224  C   ARG A 271     -14.178  -3.476 -13.177  1.00 94.87           C  
ATOM   2225  CB  ARG A 271     -14.453  -3.015 -10.732  1.00 94.87           C  
ATOM   2226  O   ARG A 271     -15.247  -2.881 -13.331  1.00 94.87           O  
ATOM   2227  CG  ARG A 271     -14.230  -3.485  -9.304  1.00 94.87           C  
ATOM   2228  CD  ARG A 271     -15.072  -2.695  -8.312  1.00 94.87           C  
ATOM   2229  NE  ARG A 271     -15.014  -3.276  -6.973  1.00 94.87           N  
ATOM   2230  NH1 ARG A 271     -16.304  -1.636  -5.982  1.00 94.87           N  
ATOM   2231  NH2 ARG A 271     -15.483  -3.370  -4.727  1.00 94.87           N  
ATOM   2232  CZ  ARG A 271     -15.600  -2.759  -5.897  1.00 94.87           C  
ATOM   2233  N   GLY A 272     -13.290  -3.714 -14.163  1.00 95.57           N  
ATOM   2234  CA  GLY A 272     -13.704  -3.550 -15.548  1.00 95.57           C  
ATOM   2235  C   GLY A 272     -13.478  -2.146 -16.076  1.00 95.57           C  
ATOM   2236  O   GLY A 272     -13.739  -1.869 -17.249  1.00 95.57           O  
ATOM   2237  N   SER A 273     -13.026  -1.231 -15.238  1.00 96.52           N  
ATOM   2238  CA  SER A 273     -12.871   0.162 -15.645  1.00 96.52           C  
ATOM   2239  C   SER A 273     -11.434   0.637 -15.455  1.00 96.52           C  
ATOM   2240  CB  SER A 273     -13.822   1.060 -14.854  1.00 96.52           C  
ATOM   2241  O   SER A 273     -10.715   0.127 -14.594  1.00 96.52           O  
ATOM   2242  OG  SER A 273     -13.627   2.422 -15.193  1.00 96.52           O  
ATOM   2243  N   THR A 274     -10.980   1.549 -16.249  1.00 96.06           N  
ATOM   2244  CA  THR A 274      -9.645   2.128 -16.148  1.00 96.06           C  
ATOM   2245  C   THR A 274      -9.598   3.192 -15.055  1.00 96.06           C  
ATOM   2246  CB  THR A 274      -9.201   2.745 -17.488  1.00 96.06           C  
ATOM   2247  O   THR A 274      -8.529   3.719 -14.740  1.00 96.06           O  
ATOM   2248  CG2 THR A 274      -9.092   1.680 -18.574  1.00 96.06           C  
ATOM   2249  OG1 THR A 274     -10.159   3.730 -17.894  1.00 96.06           O  
ATOM   2250  N   LYS A 275     -10.693   3.413 -14.475  1.00 94.56           N  
ATOM   2251  CA  LYS A 275     -10.821   4.409 -13.415  1.00 94.56           C  
ATOM   2252  C   LYS A 275     -11.655   3.873 -12.255  1.00 94.56           C  
ATOM   2253  CB  LYS A 275     -11.444   5.695 -13.958  1.00 94.56           C  
ATOM   2254  O   LYS A 275     -12.532   3.029 -12.452  1.00 94.56           O  
ATOM   2255  CG  LYS A 275     -12.866   5.524 -14.474  1.00 94.56           C  
ATOM   2256  CD  LYS A 275     -13.415   6.827 -15.041  1.00 94.56           C  
ATOM   2257  CE  LYS A 275     -14.867   6.680 -15.476  1.00 94.56           C  
ATOM   2258  NZ  LYS A 275     -15.395   7.941 -16.079  1.00 94.56           N  
ATOM   2259  N   ILE A 276     -11.315   4.431 -11.100  1.00 93.15           N  
ATOM   2260  CA  ILE A 276     -12.189   4.069  -9.990  1.00 93.15           C  
ATOM   2261  C   ILE A 276     -13.455   4.922 -10.030  1.00 93.15           C  
ATOM   2262  CB  ILE A 276     -11.474   4.236  -8.630  1.00 93.15           C  
ATOM   2263  O   ILE A 276     -13.423   6.071 -10.479  1.00 93.15           O  
ATOM   2264  CG1 ILE A 276     -10.929   5.662  -8.485  1.00 93.15           C  
ATOM   2265  CG2 ILE A 276     -10.353   3.203  -8.479  1.00 93.15           C  
ATOM   2266  CD1 ILE A 276     -10.327   5.958  -7.118  1.00 93.15           C  
ATOM   2267  N   PRO A 277     -14.576   4.483  -9.668  1.00 89.75           N  
ATOM   2268  CA  PRO A 277     -15.889   5.111  -9.835  1.00 89.75           C  
ATOM   2269  C   PRO A 277     -16.027   6.408  -9.040  1.00 89.75           C  
ATOM   2270  CB  PRO A 277     -16.858   4.047  -9.316  1.00 89.75           C  
ATOM   2271  O   PRO A 277     -16.812   7.284  -9.413  1.00 89.75           O  
ATOM   2272  CG  PRO A 277     -16.016   3.140  -8.478  1.00 89.75           C  
ATOM   2273  CD  PRO A 277     -14.606   3.187  -8.992  1.00 89.75           C  
ATOM   2274  N   GLN A 278     -15.168   6.614  -8.076  1.00 90.12           N  
ATOM   2275  CA  GLN A 278     -15.357   7.705  -7.125  1.00 90.12           C  
ATOM   2276  C   GLN A 278     -14.746   9.001  -7.648  1.00 90.12           C  
ATOM   2277  CB  GLN A 278     -14.747   7.347  -5.769  1.00 90.12           C  
ATOM   2278  O   GLN A 278     -15.092  10.089  -7.182  1.00 90.12           O  
ATOM   2279  CG  GLN A 278     -15.451   6.196  -5.062  1.00 90.12           C  
ATOM   2280  CD  GLN A 278     -15.093   4.842  -5.645  1.00 90.12           C  
ATOM   2281  NE2 GLN A 278     -15.809   3.806  -5.222  1.00 90.12           N  
ATOM   2282  OE1 GLN A 278     -14.181   4.728  -6.470  1.00 90.12           O  
ATOM   2283  N   TRP A 279     -13.819   8.878  -8.582  1.00 90.21           N  
ATOM   2284  CA  TRP A 279     -13.115  10.064  -9.059  1.00 90.21           C  
ATOM   2285  C   TRP A 279     -13.193  10.169 -10.578  1.00 90.21           C  
ATOM   2286  CB  TRP A 279     -11.651  10.036  -8.611  1.00 90.21           C  
ATOM   2287  O   TRP A 279     -13.246   9.153 -11.275  1.00 90.21           O  
ATOM   2288  CG  TRP A 279     -11.469   9.844  -7.135  1.00 90.21           C  
ATOM   2289  CD1 TRP A 279     -10.913   8.764  -6.507  1.00 90.21           C  
ATOM   2290  CD2 TRP A 279     -11.849  10.758  -6.102  1.00 90.21           C  
ATOM   2291  CE2 TRP A 279     -11.493  10.167  -4.869  1.00 90.21           C  
ATOM   2292  CE3 TRP A 279     -12.456  12.021  -6.098  1.00 90.21           C  
ATOM   2293  NE1 TRP A 279     -10.924   8.952  -5.144  1.00 90.21           N  
ATOM   2294  CH2 TRP A 279     -12.320  12.031  -3.669  1.00 90.21           C  
ATOM   2295  CZ2 TRP A 279     -11.724  10.797  -3.644  1.00 90.21           C  
ATOM   2296  CZ3 TRP A 279     -12.686  12.646  -4.878  1.00 90.21           C  
ATOM   2297  N   GLU A 280     -13.219  11.480 -11.053  1.00 88.74           N  
ATOM   2298  CA  GLU A 280     -13.060  11.749 -12.479  1.00 88.74           C  
ATOM   2299  C   GLU A 280     -11.587  11.766 -12.877  1.00 88.74           C  
ATOM   2300  CB  GLU A 280     -13.721  13.079 -12.852  1.00 88.74           C  
ATOM   2301  O   GLU A 280     -10.707  11.859 -12.019  1.00 88.74           O  
ATOM   2302  CG  GLU A 280     -15.225  13.105 -12.621  1.00 88.74           C  
ATOM   2303  CD  GLU A 280     -15.993  12.203 -13.573  1.00 88.74           C  
ATOM   2304  OE1 GLU A 280     -17.106  11.752 -13.217  1.00 88.74           O  
ATOM   2305  OE2 GLU A 280     -15.479  11.944 -14.684  1.00 88.74           O  
ATOM   2306  N   SER A 281     -11.380  11.596 -14.172  1.00 90.55           N  
ATOM   2307  CA  SER A 281     -10.016  11.735 -14.671  1.00 90.55           C  
ATOM   2308  C   SER A 281      -9.511  13.165 -14.510  1.00 90.55           C  
ATOM   2309  CB  SER A 281      -9.938  11.321 -16.141  1.00 90.55           C  
ATOM   2310  O   SER A 281     -10.272  14.120 -14.676  1.00 90.55           O  
ATOM   2311  OG  SER A 281      -8.594  11.316 -16.592  1.00 90.55           O  
ATOM   2312  N   PRO A 282      -8.237  13.140 -14.132  1.00 90.52           N  
ATOM   2313  CA  PRO A 282      -7.120  12.200 -14.014  1.00 90.52           C  
ATOM   2314  C   PRO A 282      -7.008  11.589 -12.619  1.00 90.52           C  
ATOM   2315  CB  PRO A 282      -5.897  13.063 -14.331  1.00 90.52           C  
ATOM   2316  O   PRO A 282      -6.152  10.732 -12.382  1.00 90.52           O  
ATOM   2317  CG  PRO A 282      -6.259  14.431 -13.850  1.00 90.52           C  
ATOM   2318  CD  PRO A 282      -7.733  14.633 -14.053  1.00 90.52           C  
ATOM   2319  N   CYS A 283      -7.834  11.867 -11.560  1.00 90.25           N  
ATOM   2320  CA  CYS A 283      -7.723  11.475 -10.159  1.00 90.25           C  
ATOM   2321  C   CYS A 283      -8.073  10.003  -9.975  1.00 90.25           C  
ATOM   2322  CB  CYS A 283      -8.635  12.338  -9.287  1.00 90.25           C  
ATOM   2323  O   CYS A 283      -7.508   9.330  -9.112  1.00 90.25           O  
ATOM   2324  SG  CYS A 283      -8.084  14.051  -9.130  1.00 90.25           S  
ATOM   2325  N   GLY A 284      -8.934   9.542 -10.879  1.00 92.89           N  
ATOM   2326  CA  GLY A 284      -9.425   8.181 -10.734  1.00 92.89           C  
ATOM   2327  C   GLY A 284      -8.695   7.186 -11.615  1.00 92.89           C  
ATOM   2328  O   GLY A 284      -8.969   5.985 -11.563  1.00 92.89           O  
ATOM   2329  N   ASP A 285      -7.724   7.649 -12.386  1.00 95.53           N  
ATOM   2330  CA  ASP A 285      -7.004   6.790 -13.321  1.00 95.53           C  
ATOM   2331  C   ASP A 285      -6.098   5.809 -12.578  1.00 95.53           C  
ATOM   2332  CB  ASP A 285      -6.179   7.631 -14.297  1.00 95.53           C  
ATOM   2333  O   ASP A 285      -5.341   6.206 -11.690  1.00 95.53           O  
ATOM   2334  CG  ASP A 285      -7.036   8.396 -15.291  1.00 95.53           C  
ATOM   2335  OD1 ASP A 285      -8.258   8.144 -15.363  1.00 95.53           O  
ATOM   2336  OD2 ASP A 285      -6.483   9.256 -16.010  1.00 95.53           O  
ATOM   2337  N   ILE A 286      -6.191   4.544 -12.967  1.00 96.20           N  
ATOM   2338  CA  ILE A 286      -5.406   3.541 -12.256  1.00 96.20           C  
ATOM   2339  C   ILE A 286      -4.576   2.733 -13.252  1.00 96.20           C  
ATOM   2340  CB  ILE A 286      -6.308   2.602 -11.424  1.00 96.20           C  
ATOM   2341  O   ILE A 286      -3.828   1.834 -12.862  1.00 96.20           O  
ATOM   2342  CG1 ILE A 286      -7.366   1.947 -12.319  1.00 96.20           C  
ATOM   2343  CG2 ILE A 286      -6.963   3.366 -10.270  1.00 96.20           C  
ATOM   2344  CD1 ILE A 286      -6.934   0.615 -12.915  1.00 96.20           C  
ATOM   2345  N   LYS A 287      -4.830   2.938 -14.529  1.00 96.82           N  
ATOM   2346  CA  LYS A 287      -4.127   2.184 -15.563  1.00 96.82           C  
ATOM   2347  C   LYS A 287      -2.615   2.329 -15.417  1.00 96.82           C  
ATOM   2348  CB  LYS A 287      -4.565   2.643 -16.954  1.00 96.82           C  
ATOM   2349  O   LYS A 287      -2.101   3.444 -15.303  1.00 96.82           O  
ATOM   2350  CG  LYS A 287      -4.049   1.767 -18.086  1.00 96.82           C  
ATOM   2351  CD  LYS A 287      -4.601   2.214 -19.434  1.00 96.82           C  
ATOM   2352  CE  LYS A 287      -4.086   1.337 -20.568  1.00 96.82           C  
ATOM   2353  NZ  LYS A 287      -4.631   1.765 -21.891  1.00 96.82           N  
ATOM   2354  N   GLY A 288      -1.910   1.223 -15.399  1.00 97.16           N  
ATOM   2355  CA  GLY A 288      -0.458   1.218 -15.321  1.00 97.16           C  
ATOM   2356  C   GLY A 288       0.063   1.176 -13.897  1.00 97.16           C  
ATOM   2357  O   GLY A 288       1.275   1.145 -13.675  1.00 97.16           O  
ATOM   2358  N   ALA A 289      -0.789   1.172 -12.934  1.00 97.96           N  
ATOM   2359  CA  ALA A 289      -0.401   1.164 -11.526  1.00 97.96           C  
ATOM   2360  C   ALA A 289      -0.042  -0.246 -11.064  1.00 97.96           C  
ATOM   2361  CB  ALA A 289      -1.523   1.734 -10.662  1.00 97.96           C  
ATOM   2362  O   ALA A 289      -0.576  -1.230 -11.581  1.00 97.96           O  
ATOM   2363  N   SER A 290       0.889  -0.306 -10.090  1.00 97.88           N  
ATOM   2364  CA  SER A 290       1.252  -1.552  -9.422  1.00 97.88           C  
ATOM   2365  C   SER A 290       0.403  -1.778  -8.176  1.00 97.88           C  
ATOM   2366  CB  SER A 290       2.734  -1.547  -9.046  1.00 97.88           C  
ATOM   2367  O   SER A 290       0.122  -0.838  -7.430  1.00 97.88           O  
ATOM   2368  OG  SER A 290       3.057  -2.681  -8.260  1.00 97.88           O  
ATOM   2369  N   ASP A 291       0.020  -3.034  -7.980  1.00 96.02           N  
ATOM   2370  CA  ASP A 291      -0.705  -3.356  -6.754  1.00 96.02           C  
ATOM   2371  C   ASP A 291       0.259  -3.656  -5.609  1.00 96.02           C  
ATOM   2372  CB  ASP A 291      -1.639  -4.547  -6.981  1.00 96.02           C  
ATOM   2373  O   ASP A 291      -0.161  -4.094  -4.536  1.00 96.02           O  
ATOM   2374  CG  ASP A 291      -0.896  -5.829  -7.312  1.00 96.02           C  
ATOM   2375  OD1 ASP A 291       0.334  -5.782  -7.530  1.00 96.02           O  
ATOM   2376  OD2 ASP A 291      -1.547  -6.895  -7.359  1.00 96.02           O  
ATOM   2377  N   GLY A 292       1.516  -3.516  -5.905  1.00 95.64           N  
ATOM   2378  CA  GLY A 292       2.532  -3.710  -4.883  1.00 95.64           C  
ATOM   2379  C   GLY A 292       3.298  -5.010  -5.042  1.00 95.64           C  
ATOM   2380  O   GLY A 292       4.352  -5.195  -4.430  1.00 95.64           O  
ATOM   2381  N   THR A 293       2.751  -5.925  -5.828  1.00 95.45           N  
ATOM   2382  CA  THR A 293       3.384  -7.223  -6.033  1.00 95.45           C  
ATOM   2383  C   THR A 293       4.468  -7.132  -7.103  1.00 95.45           C  
ATOM   2384  CB  THR A 293       2.350  -8.291  -6.436  1.00 95.45           C  
ATOM   2385  O   THR A 293       5.512  -7.779  -6.993  1.00 95.45           O  
ATOM   2386  CG2 THR A 293       2.997  -9.668  -6.546  1.00 95.45           C  
ATOM   2387  OG1 THR A 293       1.314  -8.340  -5.447  1.00 95.45           O  
ATOM   2388  N   LYS A 294       4.191  -6.336  -8.111  1.00 95.41           N  
ATOM   2389  CA  LYS A 294       5.091  -6.163  -9.247  1.00 95.41           C  
ATOM   2390  C   LYS A 294       5.039  -4.734  -9.778  1.00 95.41           C  
ATOM   2391  CB  LYS A 294       4.743  -7.150 -10.363  1.00 95.41           C  
ATOM   2392  O   LYS A 294       3.961  -4.216 -10.077  1.00 95.41           O  
ATOM   2393  CG  LYS A 294       5.668  -7.072 -11.569  1.00 95.41           C  
ATOM   2394  CD  LYS A 294       5.416  -8.218 -12.541  1.00 95.41           C  
ATOM   2395  CE  LYS A 294       6.287  -8.099 -13.784  1.00 95.41           C  
ATOM   2396  NZ  LYS A 294       7.669  -7.642 -13.451  1.00 95.41           N  
ATOM   2397  N   PHE A 295       6.232  -4.169  -9.903  1.00 97.92           N  
ATOM   2398  CA  PHE A 295       6.379  -2.842 -10.489  1.00 97.92           C  
ATOM   2399  C   PHE A 295       6.944  -2.933 -11.901  1.00 97.92           C  
ATOM   2400  CB  PHE A 295       7.282  -1.964  -9.617  1.00 97.92           C  
ATOM   2401  O   PHE A 295       7.337  -4.012 -12.350  1.00 97.92           O  
ATOM   2402  CG  PHE A 295       6.648  -1.541  -8.320  1.00 97.92           C  
ATOM   2403  CD1 PHE A 295       6.027  -0.303  -8.205  1.00 97.92           C  
ATOM   2404  CD2 PHE A 295       6.673  -2.381  -7.214  1.00 97.92           C  
ATOM   2405  CE1 PHE A 295       5.439   0.092  -7.006  1.00 97.92           C  
ATOM   2406  CE2 PHE A 295       6.088  -1.993  -6.012  1.00 97.92           C  
ATOM   2407  CZ  PHE A 295       5.472  -0.756  -5.910  1.00 97.92           C  
ATOM   2408  N   PRO A 296       6.904  -1.828 -12.618  1.00 97.54           N  
ATOM   2409  CA  PRO A 296       7.449  -1.920 -13.975  1.00 97.54           C  
ATOM   2410  C   PRO A 296       8.882  -2.446 -14.000  1.00 97.54           C  
ATOM   2411  CB  PRO A 296       7.388  -0.476 -14.478  1.00 97.54           C  
ATOM   2412  O   PRO A 296       9.674  -2.134 -13.107  1.00 97.54           O  
ATOM   2413  CG  PRO A 296       6.293   0.160 -13.684  1.00 97.54           C  
ATOM   2414  CD  PRO A 296       6.311  -0.419 -12.298  1.00 97.54           C  
ATOM   2415  N   GLY A 297       9.141  -3.339 -15.046  1.00 95.34           N  
ATOM   2416  CA  GLY A 297      10.505  -3.784 -15.281  1.00 95.34           C  
ATOM   2417  C   GLY A 297      11.307  -2.823 -16.138  1.00 95.34           C  
ATOM   2418  O   GLY A 297      10.740  -1.946 -16.793  1.00 95.34           O  
ATOM   2419  N   PHE A 298      12.580  -2.880 -16.013  1.00 96.39           N  
ATOM   2420  CA  PHE A 298      13.503  -2.063 -16.792  1.00 96.39           C  
ATOM   2421  C   PHE A 298      13.272  -0.581 -16.523  1.00 96.39           C  
ATOM   2422  CB  PHE A 298      13.350  -2.356 -18.288  1.00 96.39           C  
ATOM   2423  O   PHE A 298      13.127   0.210 -17.458  1.00 96.39           O  
ATOM   2424  CG  PHE A 298      13.408  -3.820 -18.629  1.00 96.39           C  
ATOM   2425  CD1 PHE A 298      14.617  -4.504 -18.614  1.00 96.39           C  
ATOM   2426  CD2 PHE A 298      12.252  -4.513 -18.965  1.00 96.39           C  
ATOM   2427  CE1 PHE A 298      14.674  -5.860 -18.929  1.00 96.39           C  
ATOM   2428  CE2 PHE A 298      12.301  -5.868 -19.281  1.00 96.39           C  
ATOM   2429  CZ  PHE A 298      13.513  -6.539 -19.264  1.00 96.39           C  
ATOM   2430  N   ILE A 299      13.254  -0.247 -15.247  1.00 97.19           N  
ATOM   2431  CA  ILE A 299      13.009   1.109 -14.767  1.00 97.19           C  
ATOM   2432  C   ILE A 299      14.231   1.982 -15.043  1.00 97.19           C  
ATOM   2433  CB  ILE A 299      12.672   1.122 -13.259  1.00 97.19           C  
ATOM   2434  O   ILE A 299      15.358   1.608 -14.710  1.00 97.19           O  
ATOM   2435  CG1 ILE A 299      11.436   0.258 -12.981  1.00 97.19           C  
ATOM   2436  CG2 ILE A 299      12.459   2.556 -12.766  1.00 97.19           C  
ATOM   2437  CD1 ILE A 299      11.225  -0.065 -11.508  1.00 97.19           C  
ATOM   2438  N   LYS A 300      13.981   3.124 -15.625  1.00 96.50           N  
ATOM   2439  CA  LYS A 300      15.023   4.129 -15.810  1.00 96.50           C  
ATOM   2440  C   LYS A 300      15.127   5.044 -14.593  1.00 96.50           C  
ATOM   2441  CB  LYS A 300      14.753   4.958 -17.067  1.00 96.50           C  
ATOM   2442  O   LYS A 300      14.175   5.167 -13.820  1.00 96.50           O  
ATOM   2443  CG  LYS A 300      14.703   4.139 -18.349  1.00 96.50           C  
ATOM   2444  CD  LYS A 300      14.370   5.009 -19.554  1.00 96.50           C  
ATOM   2445  CE  LYS A 300      14.276   4.184 -20.831  1.00 96.50           C  
ATOM   2446  NZ  LYS A 300      13.894   5.023 -22.006  1.00 96.50           N  
ATOM   2447  N   PRO A 301      16.227   5.630 -14.347  1.00 93.62           N  
ATOM   2448  CA  PRO A 301      16.487   6.409 -13.134  1.00 93.62           C  
ATOM   2449  C   PRO A 301      15.499   7.558 -12.947  1.00 93.62           C  
ATOM   2450  CB  PRO A 301      17.906   6.938 -13.353  1.00 93.62           C  
ATOM   2451  O   PRO A 301      15.158   7.905 -11.814  1.00 93.62           O  
ATOM   2452  CG  PRO A 301      18.554   5.937 -14.254  1.00 93.62           C  
ATOM   2453  CD  PRO A 301      17.513   5.396 -15.191  1.00 93.62           C  
ATOM   2454  N   ASN A 302      14.882   8.151 -13.967  1.00 95.00           N  
ATOM   2455  CA  ASN A 302      14.005   9.313 -13.861  1.00 95.00           C  
ATOM   2456  C   ASN A 302      12.537   8.921 -13.998  1.00 95.00           C  
ATOM   2457  CB  ASN A 302      14.375  10.363 -14.910  1.00 95.00           C  
ATOM   2458  O   ASN A 302      11.661   9.786 -14.055  1.00 95.00           O  
ATOM   2459  CG  ASN A 302      15.708  11.027 -14.627  1.00 95.00           C  
ATOM   2460  ND2 ASN A 302      16.322  11.590 -15.661  1.00 95.00           N  
ATOM   2461  OD1 ASN A 302      16.182  11.035 -13.488  1.00 95.00           O  
ATOM   2462  N   ASP A 303      12.269   7.630 -13.994  1.00 96.82           N  
ATOM   2463  CA  ASP A 303      10.904   7.147 -14.177  1.00 96.82           C  
ATOM   2464  C   ASP A 303      10.072   7.358 -12.915  1.00 96.82           C  
ATOM   2465  CB  ASP A 303      10.907   5.666 -14.564  1.00 96.82           C  
ATOM   2466  O   ASP A 303      10.577   7.206 -11.800  1.00 96.82           O  
ATOM   2467  CG  ASP A 303      11.271   5.434 -16.020  1.00 96.82           C  
ATOM   2468  OD1 ASP A 303      11.454   6.419 -16.767  1.00 96.82           O  
ATOM   2469  OD2 ASP A 303      11.374   4.256 -16.424  1.00 96.82           O  
ATOM   2470  N   THR A 304       8.872   7.784 -13.076  1.00 96.92           N  
ATOM   2471  CA  THR A 304       7.885   7.784 -12.003  1.00 96.92           C  
ATOM   2472  C   THR A 304       6.988   6.553 -12.092  1.00 96.92           C  
ATOM   2473  CB  THR A 304       7.019   9.057 -12.041  1.00 96.92           C  
ATOM   2474  O   THR A 304       6.752   6.028 -13.182  1.00 96.92           O  
ATOM   2475  CG2 THR A 304       7.870  10.307 -11.840  1.00 96.92           C  
ATOM   2476  OG1 THR A 304       6.359   9.141 -13.310  1.00 96.92           O  
ATOM   2477  N   LEU A 305       6.652   6.061 -10.942  1.00 97.69           N  
ATOM   2478  CA  LEU A 305       5.826   4.860 -10.887  1.00 97.69           C  
ATOM   2479  C   LEU A 305       4.468   5.162 -10.263  1.00 97.69           C  
ATOM   2480  CB  LEU A 305       6.532   3.759 -10.090  1.00 97.69           C  
ATOM   2481  O   LEU A 305       4.300   6.186  -9.597  1.00 97.69           O  
ATOM   2482  CG  LEU A 305       7.982   3.465 -10.480  1.00 97.69           C  
ATOM   2483  CD1 LEU A 305       8.574   2.406  -9.555  1.00 97.69           C  
ATOM   2484  CD2 LEU A 305       8.065   3.018 -11.935  1.00 97.69           C  
ATOM   2485  N   LEU A 306       3.531   4.246 -10.564  1.00 97.38           N  
ATOM   2486  CA  LEU A 306       2.188   4.377 -10.009  1.00 97.38           C  
ATOM   2487  C   LEU A 306       1.855   3.194  -9.106  1.00 97.38           C  
ATOM   2488  CB  LEU A 306       1.152   4.487 -11.130  1.00 97.38           C  
ATOM   2489  O   LEU A 306       2.071   2.040  -9.484  1.00 97.38           O  
ATOM   2490  CG  LEU A 306      -0.230   5.005 -10.729  1.00 97.38           C  
ATOM   2491  CD1 LEU A 306      -0.132   6.442 -10.227  1.00 97.38           C  
ATOM   2492  CD2 LEU A 306      -1.199   4.908 -11.902  1.00 97.38           C  
ATOM   2493  N   PHE A 307       1.379   3.475  -7.898  1.00 97.59           N  
ATOM   2494  CA  PHE A 307       0.997   2.466  -6.918  1.00 97.59           C  
ATOM   2495  C   PHE A 307      -0.474   2.604  -6.545  1.00 97.59           C  
ATOM   2496  CB  PHE A 307       1.869   2.574  -5.664  1.00 97.59           C  
ATOM   2497  O   PHE A 307      -0.941   3.702  -6.235  1.00 97.59           O  
ATOM   2498  CG  PHE A 307       1.426   1.680  -4.537  1.00 97.59           C  
ATOM   2499  CD1 PHE A 307       0.891   2.219  -3.374  1.00 97.59           C  
ATOM   2500  CD2 PHE A 307       1.546   0.301  -4.642  1.00 97.59           C  
ATOM   2501  CE1 PHE A 307       0.480   1.394  -2.329  1.00 97.59           C  
ATOM   2502  CE2 PHE A 307       1.137  -0.530  -3.602  1.00 97.59           C  
ATOM   2503  CZ  PHE A 307       0.606   0.019  -2.447  1.00 97.59           C  
ATOM   2504  N   PHE A 308      -1.178   1.436  -6.624  1.00 96.37           N  
ATOM   2505  CA  PHE A 308      -2.597   1.487  -6.295  1.00 96.37           C  
ATOM   2506  C   PHE A 308      -2.971   0.363  -5.335  1.00 96.37           C  
ATOM   2507  CB  PHE A 308      -3.448   1.397  -7.565  1.00 96.37           C  
ATOM   2508  O   PHE A 308      -2.606  -0.794  -5.554  1.00 96.37           O  
ATOM   2509  CG  PHE A 308      -4.927   1.311  -7.300  1.00 96.37           C  
ATOM   2510  CD1 PHE A 308      -5.613   0.118  -7.489  1.00 96.37           C  
ATOM   2511  CD2 PHE A 308      -5.632   2.425  -6.862  1.00 96.37           C  
ATOM   2512  CE1 PHE A 308      -6.982   0.036  -7.245  1.00 96.37           C  
ATOM   2513  CE2 PHE A 308      -7.000   2.351  -6.616  1.00 96.37           C  
ATOM   2514  CZ  PHE A 308      -7.673   1.155  -6.809  1.00 96.37           C  
ATOM   2515  N   ARG A 309      -3.643   0.739  -4.354  1.00 94.32           N  
ATOM   2516  CA  ARG A 309      -4.329  -0.159  -3.430  1.00 94.32           C  
ATOM   2517  C   ARG A 309      -5.726   0.357  -3.103  1.00 94.32           C  
ATOM   2518  CB  ARG A 309      -3.518  -0.330  -2.144  1.00 94.32           C  
ATOM   2519  O   ARG A 309      -5.928   1.563  -2.947  1.00 94.32           O  
ATOM   2520  CG  ARG A 309      -4.028  -1.438  -1.237  1.00 94.32           C  
ATOM   2521  CD  ARG A 309      -3.086  -1.689  -0.068  1.00 94.32           C  
ATOM   2522  NE  ARG A 309      -3.548  -2.792   0.770  1.00 94.32           N  
ATOM   2523  NH1 ARG A 309      -1.460  -3.292   1.622  1.00 94.32           N  
ATOM   2524  NH2 ARG A 309      -3.290  -4.508   2.274  1.00 94.32           N  
ATOM   2525  CZ  ARG A 309      -2.765  -3.528   1.553  1.00 94.32           C  
ATOM   2526  N   LYS A 310      -6.693  -0.537  -2.961  1.00 92.82           N  
ATOM   2527  CA  LYS A 310      -8.090  -0.172  -2.747  1.00 92.82           C  
ATOM   2528  C   LYS A 310      -8.238   0.757  -1.546  1.00 92.82           C  
ATOM   2529  CB  LYS A 310      -8.947  -1.424  -2.551  1.00 92.82           C  
ATOM   2530  O   LYS A 310      -8.995   1.729  -1.596  1.00 92.82           O  
ATOM   2531  CG  LYS A 310     -10.416  -1.132  -2.281  1.00 92.82           C  
ATOM   2532  CD  LYS A 310     -11.209  -2.413  -2.057  1.00 92.82           C  
ATOM   2533  CE  LYS A 310     -12.668  -2.120  -1.735  1.00 92.82           C  
ATOM   2534  NZ  LYS A 310     -13.446  -3.373  -1.502  1.00 92.82           N  
ATOM   2535  N   SER A 311      -7.490   0.548  -0.519  1.00 91.56           N  
ATOM   2536  CA  SER A 311      -7.625   1.284   0.734  1.00 91.56           C  
ATOM   2537  C   SER A 311      -7.169   2.731   0.578  1.00 91.56           C  
ATOM   2538  CB  SER A 311      -6.820   0.604   1.843  1.00 91.56           C  
ATOM   2539  O   SER A 311      -7.562   3.598   1.360  1.00 91.56           O  
ATOM   2540  OG  SER A 311      -5.451   0.517   1.490  1.00 91.56           O  
ATOM   2541  N   MET A 312      -6.416   3.075  -0.430  1.00 92.60           N  
ATOM   2542  CA  MET A 312      -5.889   4.424  -0.620  1.00 92.60           C  
ATOM   2543  C   MET A 312      -6.830   5.259  -1.483  1.00 92.60           C  
ATOM   2544  CB  MET A 312      -4.500   4.374  -1.259  1.00 92.60           C  
ATOM   2545  O   MET A 312      -6.662   6.474  -1.595  1.00 92.60           O  
ATOM   2546  CG  MET A 312      -3.429   3.792  -0.352  1.00 92.60           C  
ATOM   2547  SD  MET A 312      -1.778   3.749  -1.151  1.00 92.60           S  
ATOM   2548  CE  MET A 312      -1.279   5.481  -0.949  1.00 92.60           C  
ATOM   2549  N   CYS A 313      -7.789   4.616  -2.166  1.00 92.76           N  
ATOM   2550  CA  CYS A 313      -8.875   5.225  -2.926  1.00 92.76           C  
ATOM   2551  C   CYS A 313      -8.334   6.042  -4.093  1.00 92.76           C  
ATOM   2552  CB  CYS A 313      -9.729   6.114  -2.022  1.00 92.76           C  
ATOM   2553  O   CYS A 313      -8.981   6.987  -4.548  1.00 92.76           O  
ATOM   2554  SG  CYS A 313     -11.371   6.464  -2.686  1.00 92.76           S  
ATOM   2555  N   ARG A 314      -7.102   5.859  -4.504  1.00 93.64           N  
ATOM   2556  CA  ARG A 314      -6.463   6.443  -5.679  1.00 93.64           C  
ATOM   2557  C   ARG A 314      -5.085   5.832  -5.914  1.00 93.64           C  
ATOM   2558  CB  ARG A 314      -6.344   7.961  -5.529  1.00 93.64           C  
ATOM   2559  O   ARG A 314      -4.443   5.358  -4.974  1.00 93.64           O  
ATOM   2560  CG  ARG A 314      -5.369   8.398  -4.447  1.00 93.64           C  
ATOM   2561  CD  ARG A 314      -5.242   9.914  -4.382  1.00 93.64           C  
ATOM   2562  NE  ARG A 314      -4.496  10.442  -5.521  1.00 93.64           N  
ATOM   2563  NH1 ARG A 314      -4.978  12.657  -5.075  1.00 93.64           N  
ATOM   2564  NH2 ARG A 314      -3.684  12.102  -6.884  1.00 93.64           N  
ATOM   2565  CZ  ARG A 314      -4.388  11.732  -5.824  1.00 93.64           C  
ATOM   2566  N   ALA A 315      -4.704   5.961  -7.174  1.00 95.33           N  
ATOM   2567  CA  ALA A 315      -3.322   5.597  -7.478  1.00 95.33           C  
ATOM   2568  C   ALA A 315      -2.361   6.713  -7.079  1.00 95.33           C  
ATOM   2569  CB  ALA A 315      -3.171   5.275  -8.963  1.00 95.33           C  
ATOM   2570  O   ALA A 315      -2.612   7.887  -7.358  1.00 95.33           O  
ATOM   2571  N   LYS A 316      -1.244   6.285  -6.430  1.00 94.68           N  
ATOM   2572  CA  LYS A 316      -0.258   7.261  -5.976  1.00 94.68           C  
ATOM   2573  C   LYS A 316       1.000   7.215  -6.840  1.00 94.68           C  
ATOM   2574  CB  LYS A 316       0.104   7.016  -4.510  1.00 94.68           C  
ATOM   2575  O   LYS A 316       1.468   6.135  -7.206  1.00 94.68           O  
ATOM   2576  CG  LYS A 316      -1.054   7.218  -3.544  1.00 94.68           C  
ATOM   2577  CD  LYS A 316      -1.270   8.693  -3.231  1.00 94.68           C  
ATOM   2578  CE  LYS A 316      -2.283   8.885  -2.111  1.00 94.68           C  
ATOM   2579  NZ  LYS A 316      -2.480  10.328  -1.782  1.00 94.68           N  
ATOM   2580  N   THR A 317       1.458   8.431  -7.065  1.00 95.70           N  
ATOM   2581  CA  THR A 317       2.689   8.539  -7.840  1.00 95.70           C  
ATOM   2582  C   THR A 317       3.911   8.390  -6.939  1.00 95.70           C  
ATOM   2583  CB  THR A 317       2.761   9.882  -8.590  1.00 95.70           C  
ATOM   2584  O   THR A 317       3.986   9.013  -5.878  1.00 95.70           O  
ATOM   2585  CG2 THR A 317       4.022   9.968  -9.444  1.00 95.70           C  
ATOM   2586  OG1 THR A 317       1.614  10.012  -9.437  1.00 95.70           O  
ATOM   2587  N   LEU A 318       4.868   7.529  -7.400  1.00 97.21           N  
ATOM   2588  CA  LEU A 318       6.128   7.305  -6.700  1.00 97.21           C  
ATOM   2589  C   LEU A 318       7.283   7.985  -7.428  1.00 97.21           C  
ATOM   2590  CB  LEU A 318       6.407   5.806  -6.564  1.00 97.21           C  
ATOM   2591  O   LEU A 318       7.421   7.848  -8.646  1.00 97.21           O  
ATOM   2592  CG  LEU A 318       5.298   4.964  -5.932  1.00 97.21           C  
ATOM   2593  CD1 LEU A 318       5.654   3.483  -5.997  1.00 97.21           C  
ATOM   2594  CD2 LEU A 318       5.053   5.398  -4.490  1.00 97.21           C  
ATOM   2595  N   VAL A 319       8.122   8.739  -6.584  1.00 97.35           N  
ATOM   2596  CA  VAL A 319       9.270   9.446  -7.142  1.00 97.35           C  
ATOM   2597  C   VAL A 319      10.560   8.895  -6.537  1.00 97.35           C  
ATOM   2598  CB  VAL A 319       9.174  10.968  -6.896  1.00 97.35           C  
ATOM   2599  O   VAL A 319      10.649   8.699  -5.323  1.00 97.35           O  
ATOM   2600  CG1 VAL A 319      10.383  11.689  -7.489  1.00 97.35           C  
ATOM   2601  CG2 VAL A 319       7.877  11.522  -7.482  1.00 97.35           C  
ATOM   2602  N   ARG A 320      11.482   8.729  -7.413  1.00 97.32           N  
ATOM   2603  CA  ARG A 320      12.755   8.168  -6.972  1.00 97.32           C  
ATOM   2604  C   ARG A 320      13.544   9.181  -6.150  1.00 97.32           C  
ATOM   2605  CB  ARG A 320      13.584   7.705  -8.171  1.00 97.32           C  
ATOM   2606  O   ARG A 320      13.704  10.332  -6.562  1.00 97.32           O  
ATOM   2607  CG  ARG A 320      14.906   7.057  -7.793  1.00 97.32           C  
ATOM   2608  CD  ARG A 320      15.718   6.672  -9.022  1.00 97.32           C  
ATOM   2609  NE  ARG A 320      17.113   6.403  -8.685  1.00 97.32           N  
ATOM   2610  NH1 ARG A 320      17.931   6.889 -10.789  1.00 97.32           N  
ATOM   2611  NH2 ARG A 320      19.362   6.242  -9.119  1.00 97.32           N  
ATOM   2612  CZ  ARG A 320      18.132   6.512  -9.532  1.00 97.32           C  
ATOM   2613  N   VAL A 321      14.113   8.743  -5.070  1.00 96.14           N  
ATOM   2614  CA  VAL A 321      14.842   9.659  -4.198  1.00 96.14           C  
ATOM   2615  C   VAL A 321      16.296   9.210  -4.077  1.00 96.14           C  
ATOM   2616  CB  VAL A 321      14.193   9.748  -2.799  1.00 96.14           C  
ATOM   2617  O   VAL A 321      17.209  10.039  -4.066  1.00 96.14           O  
ATOM   2618  CG1 VAL A 321      13.661  11.156  -2.539  1.00 96.14           C  
ATOM   2619  CG2 VAL A 321      13.074   8.717  -2.663  1.00 96.14           C  
ATOM   2620  N   ASN A 322      16.513   7.928  -3.893  1.00 96.05           N  
ATOM   2621  CA  ASN A 322      17.856   7.394  -3.691  1.00 96.05           C  
ATOM   2622  C   ASN A 322      17.960   5.945  -4.160  1.00 96.05           C  
ATOM   2623  CB  ASN A 322      18.263   7.506  -2.220  1.00 96.05           C  
ATOM   2624  O   ASN A 322      17.026   5.416  -4.766  1.00 96.05           O  
ATOM   2625  CG  ASN A 322      17.360   6.707  -1.302  1.00 96.05           C  
ATOM   2626  ND2 ASN A 322      17.530   6.889   0.002  1.00 96.05           N  
ATOM   2627  OD1 ASN A 322      16.516   5.932  -1.760  1.00 96.05           O  
ATOM   2628  N   SER A 323      19.172   5.337  -4.094  1.00 97.27           N  
ATOM   2629  CA  SER A 323      19.429   3.937  -4.420  1.00 97.27           C  
ATOM   2630  C   SER A 323      20.031   3.195  -3.231  1.00 97.27           C  
ATOM   2631  CB  SER A 323      20.363   3.830  -5.626  1.00 97.27           C  
ATOM   2632  O   SER A 323      20.664   3.806  -2.367  1.00 97.27           O  
ATOM   2633  OG  SER A 323      19.790   4.453  -6.763  1.00 97.27           O  
ATOM   2634  N   THR A 324      19.678   1.870  -3.087  1.00 97.24           N  
ATOM   2635  CA  THR A 324      20.189   1.049  -1.995  1.00 97.24           C  
ATOM   2636  C   THR A 324      20.418  -0.387  -2.458  1.00 97.24           C  
ATOM   2637  CB  THR A 324      19.225   1.056  -0.794  1.00 97.24           C  
ATOM   2638  O   THR A 324      20.115  -0.731  -3.602  1.00 97.24           O  
ATOM   2639  CG2 THR A 324      17.951   0.278  -1.107  1.00 97.24           C  
ATOM   2640  OG1 THR A 324      19.873   0.456   0.335  1.00 97.24           O  
ATOM   2641  N   VAL A 325      21.151  -1.160  -1.633  1.00 97.05           N  
ATOM   2642  CA  VAL A 325      21.340  -2.586  -1.872  1.00 97.05           C  
ATOM   2643  C   VAL A 325      20.715  -3.389  -0.733  1.00 97.05           C  
ATOM   2644  CB  VAL A 325      22.836  -2.944  -2.019  1.00 97.05           C  
ATOM   2645  O   VAL A 325      21.049  -3.182   0.436  1.00 97.05           O  
ATOM   2646  CG1 VAL A 325      23.013  -4.446  -2.238  1.00 97.05           C  
ATOM   2647  CG2 VAL A 325      23.463  -2.156  -3.167  1.00 97.05           C  
ATOM   2648  N   VAL A 326      19.734  -4.261  -1.116  1.00 94.71           N  
ATOM   2649  CA  VAL A 326      19.050  -5.093  -0.132  1.00 94.71           C  
ATOM   2650  C   VAL A 326      19.198  -6.566  -0.507  1.00 94.71           C  
ATOM   2651  CB  VAL A 326      17.554  -4.721  -0.017  1.00 94.71           C  
ATOM   2652  O   VAL A 326      18.806  -6.977  -1.601  1.00 94.71           O  
ATOM   2653  CG1 VAL A 326      16.867  -5.571   1.050  1.00 94.71           C  
ATOM   2654  CG2 VAL A 326      17.398  -3.234   0.298  1.00 94.71           C  
ATOM   2655  N   ASP A 327      19.695  -7.364   0.369  1.00 90.79           N  
ATOM   2656  CA  ASP A 327      19.878  -8.797   0.165  1.00 90.79           C  
ATOM   2657  C   ASP A 327      20.719  -9.072  -1.079  1.00 90.79           C  
ATOM   2658  CB  ASP A 327      18.523  -9.500   0.051  1.00 90.79           C  
ATOM   2659  O   ASP A 327      20.407  -9.976  -1.858  1.00 90.79           O  
ATOM   2660  CG  ASP A 327      17.749  -9.511   1.357  1.00 90.79           C  
ATOM   2661  OD1 ASP A 327      18.376  -9.531   2.438  1.00 90.79           O  
ATOM   2662  OD2 ASP A 327      16.500  -9.503   1.305  1.00 90.79           O  
ATOM   2663  N   GLY A 328      21.710  -8.206  -1.450  1.00 94.05           N  
ATOM   2664  CA  GLY A 328      22.608  -8.377  -2.580  1.00 94.05           C  
ATOM   2665  C   GLY A 328      22.032  -7.857  -3.884  1.00 94.05           C  
ATOM   2666  O   GLY A 328      22.624  -8.045  -4.949  1.00 94.05           O  
ATOM   2667  N   LEU A 329      20.845  -7.275  -3.837  1.00 96.78           N  
ATOM   2668  CA  LEU A 329      20.179  -6.767  -5.031  1.00 96.78           C  
ATOM   2669  C   LEU A 329      20.164  -5.242  -5.038  1.00 96.78           C  
ATOM   2670  CB  LEU A 329      18.747  -7.303  -5.116  1.00 96.78           C  
ATOM   2671  O   LEU A 329      19.772  -4.617  -4.050  1.00 96.78           O  
ATOM   2672  CG  LEU A 329      18.598  -8.821  -5.230  1.00 96.78           C  
ATOM   2673  CD1 LEU A 329      17.163  -9.237  -4.921  1.00 96.78           C  
ATOM   2674  CD2 LEU A 329      19.011  -9.297  -6.618  1.00 96.78           C  
ATOM   2675  N   ASN A 330      20.581  -4.673  -6.179  1.00 97.01           N  
ATOM   2676  CA  ASN A 330      20.479  -3.225  -6.334  1.00 97.01           C  
ATOM   2677  C   ASN A 330      19.025  -2.776  -6.453  1.00 97.01           C  
ATOM   2678  CB  ASN A 330      21.280  -2.758  -7.551  1.00 97.01           C  
ATOM   2679  O   ASN A 330      18.231  -3.407  -7.152  1.00 97.01           O  
ATOM   2680  CG  ASN A 330      22.766  -3.022  -7.408  1.00 97.01           C  
ATOM   2681  ND2 ASN A 330      23.422  -3.336  -8.519  1.00 97.01           N  
ATOM   2682  OD1 ASN A 330      23.319  -2.946  -6.308  1.00 97.01           O  
ATOM   2683  N   ALA A 331      18.710  -1.672  -5.722  1.00 97.91           N  
ATOM   2684  CA  ALA A 331      17.322  -1.218  -5.740  1.00 97.91           C  
ATOM   2685  C   ALA A 331      17.243   0.306  -5.751  1.00 97.91           C  
ATOM   2686  CB  ALA A 331      16.563  -1.779  -4.540  1.00 97.91           C  
ATOM   2687  O   ALA A 331      18.116   0.982  -5.203  1.00 97.91           O  
ATOM   2688  N   TYR A 332      16.190   0.788  -6.464  1.00 98.30           N  
ATOM   2689  CA  TYR A 332      15.846   2.203  -6.384  1.00 98.30           C  
ATOM   2690  C   TYR A 332      14.861   2.461  -5.250  1.00 98.30           C  
ATOM   2691  CB  TYR A 332      15.253   2.688  -7.710  1.00 98.30           C  
ATOM   2692  O   TYR A 332      13.883   1.728  -5.089  1.00 98.30           O  
ATOM   2693  CG  TYR A 332      16.239   2.682  -8.853  1.00 98.30           C  
ATOM   2694  CD1 TYR A 332      17.609   2.772  -8.618  1.00 98.30           C  
ATOM   2695  CD2 TYR A 332      15.803   2.587 -10.171  1.00 98.30           C  
ATOM   2696  CE1 TYR A 332      18.521   2.769  -9.668  1.00 98.30           C  
ATOM   2697  CE2 TYR A 332      16.706   2.583 -11.229  1.00 98.30           C  
ATOM   2698  OH  TYR A 332      18.959   2.670 -12.012  1.00 98.30           O  
ATOM   2699  CZ  TYR A 332      18.060   2.674 -10.968  1.00 98.30           C  
ATOM   2700  N   VAL A 333      15.094   3.589  -4.523  1.00 98.02           N  
ATOM   2701  CA  VAL A 333      14.196   3.944  -3.429  1.00 98.02           C  
ATOM   2702  C   VAL A 333      13.199   5.000  -3.900  1.00 98.02           C  
ATOM   2703  CB  VAL A 333      14.976   4.458  -2.198  1.00 98.02           C  
ATOM   2704  O   VAL A 333      13.594   6.049  -4.414  1.00 98.02           O  
ATOM   2705  CG1 VAL A 333      14.017   4.830  -1.068  1.00 98.02           C  
ATOM   2706  CG2 VAL A 333      15.980   3.407  -1.726  1.00 98.02           C  
ATOM   2707  N   TYR A 334      11.885   4.721  -3.655  1.00 98.20           N  
ATOM   2708  CA  TYR A 334      10.800   5.596  -4.083  1.00 98.20           C  
ATOM   2709  C   TYR A 334       9.978   6.070  -2.891  1.00 98.20           C  
ATOM   2710  CB  TYR A 334       9.895   4.878  -5.088  1.00 98.20           C  
ATOM   2711  O   TYR A 334       9.790   5.328  -1.924  1.00 98.20           O  
ATOM   2712  CG  TYR A 334      10.489   4.770  -6.472  1.00 98.20           C  
ATOM   2713  CD1 TYR A 334      10.140   5.674  -7.473  1.00 98.20           C  
ATOM   2714  CD2 TYR A 334      11.399   3.765  -6.781  1.00 98.20           C  
ATOM   2715  CE1 TYR A 334      10.684   5.578  -8.750  1.00 98.20           C  
ATOM   2716  CE2 TYR A 334      11.949   3.660  -8.054  1.00 98.20           C  
ATOM   2717  OH  TYR A 334      12.127   4.469 -10.292  1.00 98.20           O  
ATOM   2718  CZ  TYR A 334      11.586   4.569  -9.030  1.00 98.20           C  
ATOM   2719  N   ASN A 335       9.526   7.333  -2.971  1.00 97.12           N  
ATOM   2720  CA  ASN A 335       8.572   7.928  -2.041  1.00 97.12           C  
ATOM   2721  C   ASN A 335       7.301   8.381  -2.755  1.00 97.12           C  
ATOM   2722  CB  ASN A 335       9.209   9.102  -1.296  1.00 97.12           C  
ATOM   2723  O   ASN A 335       7.289   8.523  -3.979  1.00 97.12           O  
ATOM   2724  CG  ASN A 335      10.280   8.661  -0.318  1.00 97.12           C  
ATOM   2725  ND2 ASN A 335      11.053   9.616   0.186  1.00 97.12           N  
ATOM   2726  OD1 ASN A 335      10.413   7.471  -0.019  1.00 97.12           O  
ATOM   2727  N   PHE A 336       6.282   8.504  -1.938  1.00 95.44           N  
ATOM   2728  CA  PHE A 336       5.116   9.157  -2.521  1.00 95.44           C  
ATOM   2729  C   PHE A 336       5.444  10.589  -2.927  1.00 95.44           C  
ATOM   2730  CB  PHE A 336       3.943   9.147  -1.535  1.00 95.44           C  
ATOM   2731  O   PHE A 336       6.244  11.258  -2.270  1.00 95.44           O  
ATOM   2732  CG  PHE A 336       3.339   7.785  -1.326  1.00 95.44           C  
ATOM   2733  CD1 PHE A 336       3.450   6.802  -2.301  1.00 95.44           C  
ATOM   2734  CD2 PHE A 336       2.658   7.488  -0.152  1.00 95.44           C  
ATOM   2735  CE1 PHE A 336       2.892   5.540  -2.110  1.00 95.44           C  
ATOM   2736  CE2 PHE A 336       2.097   6.229   0.046  1.00 95.44           C  
ATOM   2737  CZ  PHE A 336       2.214   5.257  -0.935  1.00 95.44           C  
ATOM   2738  N   GLN A 337       4.875  10.984  -3.921  1.00 92.84           N  
ATOM   2739  CA  GLN A 337       5.037  12.381  -4.311  1.00 92.84           C  
ATOM   2740  C   GLN A 337       4.558  13.320  -3.208  1.00 92.84           C  
```
