## Supplementary material for "Phylogenetic and protein structure analyses provide insight into the evolution and diversification of the CD36 domain ‘apex’ among scavenger receptor class B proteins across Eukarya": Supplementary_File9_alphafold2_models.txt (part 108 of 114)

```
ATOM   2741  CB  GLN A 337       4.280  12.666  -5.610  1.00 92.84           C  
ATOM   2742  O   GLN A 337       3.568  13.035  -2.530  1.00 92.84           O  
ATOM   2743  CG  GLN A 337       4.551  14.049  -6.188  1.00 92.84           C  
ATOM   2744  CD  GLN A 337       4.022  14.208  -7.601  1.00 92.84           C  
ATOM   2745  NE2 GLN A 337       3.731  15.445  -7.989  1.00 92.84           N  
ATOM   2746  OE1 GLN A 337       3.877  13.228  -8.338  1.00 92.84           O  
ATOM   2747  N   GLU A 338       5.237  14.367  -2.839  1.00 86.24           N  
ATOM   2748  CA  GLU A 338       5.006  15.276  -1.720  1.00 86.24           C  
ATOM   2749  C   GLU A 338       3.567  15.782  -1.709  1.00 86.24           C  
ATOM   2750  CB  GLU A 338       5.979  16.457  -1.777  1.00 86.24           C  
ATOM   2751  O   GLU A 338       2.954  15.903  -0.646  1.00 86.24           O  
ATOM   2752  CG  GLU A 338       7.395  16.109  -1.343  1.00 86.24           C  
ATOM   2753  CD  GLU A 338       8.317  17.316  -1.278  1.00 86.24           C  
ATOM   2754  OE1 GLU A 338       9.499  17.158  -0.897  1.00 86.24           O  
ATOM   2755  OE2 GLU A 338       7.852  18.430  -1.610  1.00 86.24           O  
ATOM   2756  N   ASP A 339       2.918  15.973  -2.844  1.00 83.25           N  
ATOM   2757  CA  ASP A 339       1.583  16.560  -2.903  1.00 83.25           C  
ATOM   2758  C   ASP A 339       0.529  15.497  -3.205  1.00 83.25           C  
ATOM   2759  CB  ASP A 339       1.530  17.668  -3.957  1.00 83.25           C  
ATOM   2760  O   ASP A 339      -0.554  15.813  -3.702  1.00 83.25           O  
ATOM   2761  CG  ASP A 339       1.998  17.208  -5.326  1.00 83.25           C  
ATOM   2762  OD1 ASP A 339       2.699  16.176  -5.416  1.00 83.25           O  
ATOM   2763  OD2 ASP A 339       1.667  17.884  -6.323  1.00 83.25           O  
ATOM   2764  N   ALA A 340       0.902  14.268  -2.933  1.00 82.87           N  
ATOM   2765  CA  ALA A 340       0.022  13.156  -3.285  1.00 82.87           C  
ATOM   2766  C   ALA A 340      -1.282  13.217  -2.495  1.00 82.87           C  
ATOM   2767  CB  ALA A 340       0.726  11.823  -3.042  1.00 82.87           C  
ATOM   2768  O   ALA A 340      -2.335  12.807  -2.990  1.00 82.87           O  
ATOM   2769  N   ASP A 341      -1.237  13.750  -1.281  1.00 82.06           N  
ATOM   2770  CA  ASP A 341      -2.415  13.755  -0.418  1.00 82.06           C  
ATOM   2771  C   ASP A 341      -3.033  15.149  -0.340  1.00 82.06           C  
ATOM   2772  CB  ASP A 341      -2.054  13.259   0.984  1.00 82.06           C  
ATOM   2773  O   ASP A 341      -3.805  15.440   0.576  1.00 82.06           O  
ATOM   2774  CG  ASP A 341      -1.617  11.805   1.005  1.00 82.06           C  
ATOM   2775  OD1 ASP A 341      -2.221  10.976   0.290  1.00 82.06           O  
ATOM   2776  OD2 ASP A 341      -0.663  11.484   1.746  1.00 82.06           O  
ATOM   2777  N   ASP A 342      -2.654  15.900  -1.382  1.00 81.17           N  
ATOM   2778  CA  ASP A 342      -3.187  17.255  -1.497  1.00 81.17           C  
ATOM   2779  C   ASP A 342      -4.681  17.232  -1.809  1.00 81.17           C  
ATOM   2780  CB  ASP A 342      -2.436  18.037  -2.577  1.00 81.17           C  
ATOM   2781  O   ASP A 342      -5.152  16.369  -2.553  1.00 81.17           O  
ATOM   2782  CG  ASP A 342      -2.939  19.461  -2.735  1.00 81.17           C  
ATOM   2783  OD1 ASP A 342      -2.978  20.209  -1.735  1.00 81.17           O  
ATOM   2784  OD2 ASP A 342      -3.302  19.837  -3.871  1.00 81.17           O  
ATOM   2785  N   ASN A 343      -5.431  18.027  -1.233  1.00 77.47           N  
ATOM   2786  CA  ASN A 343      -6.874  18.147  -1.405  1.00 77.47           C  
ATOM   2787  C   ASN A 343      -7.227  18.865  -2.705  1.00 77.47           C  
ATOM   2788  CB  ASN A 343      -7.498  18.873  -0.211  1.00 77.47           C  
ATOM   2789  O   ASN A 343      -8.384  19.225  -2.926  1.00 77.47           O  
ATOM   2790  CG  ASN A 343      -7.002  20.299  -0.070  1.00 77.47           C  
ATOM   2791  ND2 ASN A 343      -7.510  21.008   0.931  1.00 77.47           N  
ATOM   2792  OD1 ASN A 343      -6.168  20.759  -0.855  1.00 77.47           O  
ATOM   2793  N   GLY A 344      -6.280  19.156  -3.552  1.00 77.71           N  
ATOM   2794  CA  GLY A 344      -6.525  19.781  -4.842  1.00 77.71           C  
ATOM   2795  C   GLY A 344      -6.384  21.291  -4.811  1.00 77.71           C  
ATOM   2796  O   GLY A 344      -6.519  21.954  -5.841  1.00 77.71           O  
ATOM   2797  N   ALA A 345      -6.133  21.904  -3.638  1.00 73.58           N  
ATOM   2798  CA  ALA A 345      -6.035  23.355  -3.502  1.00 73.58           C  
ATOM   2799  C   ALA A 345      -4.743  23.878  -4.124  1.00 73.58           C  
ATOM   2800  CB  ALA A 345      -6.115  23.758  -2.032  1.00 73.58           C  
ATOM   2801  O   ALA A 345      -4.740  24.925  -4.775  1.00 73.58           O  
ATOM   2802  N   ASN A 346      -3.674  23.134  -4.085  1.00 76.38           N  
ATOM   2803  CA  ASN A 346      -2.360  23.622  -4.492  1.00 76.38           C  
ATOM   2804  C   ASN A 346      -1.889  22.954  -5.781  1.00 76.38           C  
ATOM   2805  CB  ASN A 346      -1.337  23.404  -3.376  1.00 76.38           C  
ATOM   2806  O   ASN A 346      -1.112  23.537  -6.539  1.00 76.38           O  
ATOM   2807  CG  ASN A 346      -1.685  24.159  -2.108  1.00 76.38           C  
ATOM   2808  ND2 ASN A 346      -1.424  23.544  -0.961  1.00 76.38           N  
ATOM   2809  OD1 ASN A 346      -2.185  25.286  -2.160  1.00 76.38           O  
ATOM   2810  N   ASN A 347      -2.326  21.790  -6.062  1.00 82.55           N  
ATOM   2811  CA  ASN A 347      -1.933  21.029  -7.244  1.00 82.55           C  
ATOM   2812  C   ASN A 347      -3.096  20.864  -8.217  1.00 82.55           C  
ATOM   2813  CB  ASN A 347      -1.379  19.660  -6.841  1.00 82.55           C  
ATOM   2814  O   ASN A 347      -4.077  20.184  -7.910  1.00 82.55           O  
ATOM   2815  CG  ASN A 347      -0.776  18.907  -8.010  1.00 82.55           C  
ATOM   2816  ND2 ASN A 347      -0.015  17.860  -7.713  1.00 82.55           N  
ATOM   2817  OD1 ASN A 347      -0.991  19.264  -9.172  1.00 82.55           O  
ATOM   2818  N   PRO A 348      -2.959  21.473  -9.399  1.00 85.24           N  
ATOM   2819  CA  PRO A 348      -4.033  21.435 -10.394  1.00 85.24           C  
ATOM   2820  C   PRO A 348      -4.415  20.012 -10.796  1.00 85.24           C  
ATOM   2821  CB  PRO A 348      -3.441  22.198 -11.581  1.00 85.24           C  
ATOM   2822  O   PRO A 348      -5.573  19.751 -11.130  1.00 85.24           O  
ATOM   2823  CG  PRO A 348      -1.965  22.180 -11.349  1.00 85.24           C  
ATOM   2824  CD  PRO A 348      -1.716  22.080  -9.871  1.00 85.24           C  
ATOM   2825  N   ASP A 349      -3.466  19.110 -10.713  1.00 85.35           N  
ATOM   2826  CA  ASP A 349      -3.730  17.719 -11.070  1.00 85.35           C  
ATOM   2827  C   ASP A 349      -4.645  17.053 -10.045  1.00 85.35           C  
ATOM   2828  CB  ASP A 349      -2.420  16.939 -11.191  1.00 85.35           C  
ATOM   2829  O   ASP A 349      -5.319  16.068 -10.354  1.00 85.35           O  
ATOM   2830  CG  ASP A 349      -1.585  17.363 -12.387  1.00 85.35           C  
ATOM   2831  OD1 ASP A 349      -2.147  17.913 -13.359  1.00 85.35           O  
ATOM   2832  OD2 ASP A 349      -0.355  17.143 -12.358  1.00 85.35           O  
ATOM   2833  N   ASN A 350      -4.721  17.602  -8.871  1.00 88.43           N  
ATOM   2834  CA  ASN A 350      -5.506  17.027  -7.783  1.00 88.43           C  
ATOM   2835  C   ASN A 350      -6.835  17.756  -7.604  1.00 88.43           C  
ATOM   2836  CB  ASN A 350      -4.709  17.049  -6.477  1.00 88.43           C  
ATOM   2837  O   ASN A 350      -7.561  17.504  -6.642  1.00 88.43           O  
ATOM   2838  CG  ASN A 350      -3.589  16.027  -6.459  1.00 88.43           C  
ATOM   2839  ND2 ASN A 350      -2.706  16.132  -5.473  1.00 88.43           N  
ATOM   2840  OD1 ASN A 350      -3.518  15.151  -7.325  1.00 88.43           O  
ATOM   2841  N   LYS A 351      -7.240  18.711  -8.514  1.00 86.95           N  
ATOM   2842  CA  LYS A 351      -8.442  19.527  -8.374  1.00 86.95           C  
ATOM   2843  C   LYS A 351      -9.694  18.657  -8.319  1.00 86.95           C  
ATOM   2844  CB  LYS A 351      -8.549  20.528  -9.525  1.00 86.95           C  
ATOM   2845  O   LYS A 351     -10.689  19.030  -7.693  1.00 86.95           O  
ATOM   2846  CG  LYS A 351      -7.675  21.762  -9.356  1.00 86.95           C  
ATOM   2847  CD  LYS A 351      -7.937  22.787 -10.452  1.00 86.95           C  
ATOM   2848  CE  LYS A 351      -7.063  24.023 -10.284  1.00 86.95           C  
ATOM   2849  NZ  LYS A 351      -7.290  25.015 -11.377  1.00 86.95           N  
ATOM   2850  N   CYS A 352      -9.631  17.498  -8.897  1.00 87.86           N  
ATOM   2851  CA  CYS A 352     -10.789  16.617  -8.994  1.00 87.86           C  
ATOM   2852  C   CYS A 352     -11.054  15.916  -7.667  1.00 87.86           C  
ATOM   2853  CB  CYS A 352     -10.581  15.579 -10.096  1.00 87.86           C  
ATOM   2854  O   CYS A 352     -12.109  15.308  -7.481  1.00 87.86           O  
ATOM   2855  SG  CYS A 352      -9.046  14.641  -9.934  1.00 87.86           S  
ATOM   2856  N   PHE A 353     -10.192  16.046  -6.690  1.00 87.68           N  
ATOM   2857  CA  PHE A 353     -10.409  15.438  -5.382  1.00 87.68           C  
ATOM   2858  C   PHE A 353     -11.257  16.344  -4.498  1.00 87.68           C  
ATOM   2859  CB  PHE A 353      -9.071  15.139  -4.699  1.00 87.68           C  
ATOM   2860  O   PHE A 353     -11.726  15.923  -3.439  1.00 87.68           O  
ATOM   2861  CG  PHE A 353      -8.291  14.028  -5.349  1.00 87.68           C  
ATOM   2862  CD1 PHE A 353      -8.867  12.779  -5.545  1.00 87.68           C  
ATOM   2863  CD2 PHE A 353      -6.982  14.234  -5.765  1.00 87.68           C  
ATOM   2864  CE1 PHE A 353      -8.148  11.748  -6.146  1.00 87.68           C  
ATOM   2865  CE2 PHE A 353      -6.258  13.209  -6.367  1.00 87.68           C  
ATOM   2866  CZ  PHE A 353      -6.842  11.967  -6.556  1.00 87.68           C  
ATOM   2867  N   CYS A 354     -11.410  17.543  -5.014  1.00 85.83           N  
ATOM   2868  CA  CYS A 354     -12.245  18.520  -4.325  1.00 85.83           C  
ATOM   2869  C   CYS A 354     -13.395  18.980  -5.214  1.00 85.83           C  
ATOM   2870  CB  CYS A 354     -11.412  19.725  -3.889  1.00 85.83           C  
ATOM   2871  O   CYS A 354     -13.192  19.766  -6.141  1.00 85.83           O  
ATOM   2872  SG  CYS A 354     -12.338  20.941  -2.926  1.00 85.83           S  
ATOM   2873  N   LYS A 355     -14.620  18.387  -5.038  1.00 76.99           N  
ATOM   2874  CA  LYS A 355     -15.762  18.702  -5.893  1.00 76.99           C  
ATOM   2875  C   LYS A 355     -16.298  20.101  -5.600  1.00 76.99           C  
ATOM   2876  CB  LYS A 355     -16.871  17.666  -5.709  1.00 76.99           C  
ATOM   2877  O   LYS A 355     -16.579  20.869  -6.522  1.00 76.99           O  
ATOM   2878  CG  LYS A 355     -16.552  16.304  -6.308  1.00 76.99           C  
ATOM   2879  CD  LYS A 355     -17.729  15.346  -6.176  1.00 76.99           C  
ATOM   2880  CE  LYS A 355     -17.394  13.969  -6.733  1.00 76.99           C  
ATOM   2881  NZ  LYS A 355     -18.548  13.028  -6.613  1.00 76.99           N  
ATOM   2882  N   ASP A 356     -16.359  20.434  -4.289  1.00 80.60           N  
ATOM   2883  CA  ASP A 356     -16.830  21.733  -3.817  1.00 80.60           C  
ATOM   2884  C   ASP A 356     -15.691  22.537  -3.194  1.00 80.60           C  
ATOM   2885  CB  ASP A 356     -17.965  21.557  -2.806  1.00 80.60           C  
ATOM   2886  O   ASP A 356     -15.234  22.224  -2.093  1.00 80.60           O  
ATOM   2887  CG  ASP A 356     -18.640  22.867  -2.439  1.00 80.60           C  
ATOM   2888  OD1 ASP A 356     -18.183  23.938  -2.895  1.00 80.60           O  
ATOM   2889  OD2 ASP A 356     -19.637  22.829  -1.685  1.00 80.60           O  
ATOM   2890  N   GLN A 357     -15.297  23.554  -3.858  1.00 75.21           N  
ATOM   2891  CA  GLN A 357     -14.145  24.339  -3.431  1.00 75.21           C  
ATOM   2892  C   GLN A 357     -14.381  24.960  -2.057  1.00 75.21           C  
ATOM   2893  CB  GLN A 357     -13.830  25.432  -4.454  1.00 75.21           C  
ATOM   2894  O   GLN A 357     -13.431  25.217  -1.314  1.00 75.21           O  
ATOM   2895  CG  GLN A 357     -13.268  24.902  -5.766  1.00 75.21           C  
ATOM   2896  CD  GLN A 357     -11.874  24.322  -5.616  1.00 75.21           C  
ATOM   2897  NE2 GLN A 357     -11.604  23.236  -6.333  1.00 75.21           N  
ATOM   2898  OE1 GLN A 357     -11.047  24.845  -4.863  1.00 75.21           O  
ATOM   2899  N   ASN A 358     -15.538  25.106  -1.655  1.00 78.09           N  
ATOM   2900  CA  ASN A 358     -15.863  25.718  -0.371  1.00 78.09           C  
ATOM   2901  C   ASN A 358     -15.842  24.694   0.759  1.00 78.09           C  
ATOM   2902  CB  ASN A 358     -17.226  26.410  -0.436  1.00 78.09           C  
ATOM   2903  O   ASN A 358     -15.764  25.060   1.933  1.00 78.09           O  
ATOM   2904  CG  ASN A 358     -17.220  27.632  -1.333  1.00 78.09           C  
ATOM   2905  ND2 ASN A 358     -18.385  27.985  -1.863  1.00 78.09           N  
ATOM   2906  OD1 ASN A 358     -16.176  28.253  -1.549  1.00 78.09           O  
ATOM   2907  N   LYS A 359     -15.736  23.457   0.428  1.00 80.89           N  
ATOM   2908  CA  LYS A 359     -15.833  22.403   1.434  1.00 80.89           C  
ATOM   2909  C   LYS A 359     -14.623  21.475   1.376  1.00 80.89           C  
ATOM   2910  CB  LYS A 359     -17.120  21.598   1.246  1.00 80.89           C  
ATOM   2911  O   LYS A 359     -14.674  20.348   1.873  1.00 80.89           O  
ATOM   2912  CG  LYS A 359     -18.388  22.376   1.565  1.00 80.89           C  
ATOM   2913  CD  LYS A 359     -19.626  21.494   1.460  1.00 80.89           C  
ATOM   2914  CE  LYS A 359     -20.899  22.280   1.743  1.00 80.89           C  
ATOM   2915  NZ  LYS A 359     -22.115  21.418   1.646  1.00 80.89           N  
ATOM   2916  N   CYS A 360     -13.567  21.941   0.777  1.00 87.53           N  
ATOM   2917  CA  CYS A 360     -12.394  21.084   0.654  1.00 87.53           C  
ATOM   2918  C   CYS A 360     -11.669  20.956   1.989  1.00 87.53           C  
ATOM   2919  CB  CYS A 360     -11.437  21.631  -0.405  1.00 87.53           C  
ATOM   2920  O   CYS A 360     -11.646  21.901   2.780  1.00 87.53           O  
ATOM   2921  SG  CYS A 360     -12.111  21.599  -2.080  1.00 87.53           S  
ATOM   2922  N   LEU A 361     -11.152  19.743   2.178  1.00 90.66           N  
ATOM   2923  CA  LEU A 361     -10.399  19.494   3.402  1.00 90.66           C  
ATOM   2924  C   LEU A 361      -9.051  20.206   3.365  1.00 90.66           C  
ATOM   2925  CB  LEU A 361     -10.191  17.992   3.608  1.00 90.66           C  
ATOM   2926  O   LEU A 361      -8.553  20.546   2.289  1.00 90.66           O  
ATOM   2927  CG  LEU A 361     -11.453  17.155   3.820  1.00 90.66           C  
ATOM   2928  CD1 LEU A 361     -11.100  15.674   3.904  1.00 90.66           C  
ATOM   2929  CD2 LEU A 361     -12.189  17.606   5.077  1.00 90.66           C  
ATOM   2930  N   PRO A 362      -8.491  20.541   4.483  1.00 90.94           N  
ATOM   2931  CA  PRO A 362      -7.170  21.172   4.524  1.00 90.94           C  
ATOM   2932  C   PRO A 362      -6.093  20.332   3.841  1.00 90.94           C  
ATOM   2933  CB  PRO A 362      -6.890  21.306   6.023  1.00 90.94           C  
ATOM   2934  O   PRO A 362      -6.243  19.114   3.714  1.00 90.94           O  
ATOM   2935  CG  PRO A 362      -8.228  21.173   6.675  1.00 90.94           C  
ATOM   2936  CD  PRO A 362      -9.104  20.326   5.798  1.00 90.94           C  
ATOM   2937  N   PRO A 363      -5.040  21.022   3.331  1.00 90.28           N  
ATOM   2938  CA  PRO A 363      -3.925  20.287   2.727  1.00 90.28           C  
ATOM   2939  C   PRO A 363      -3.360  19.209   3.649  1.00 90.28           C  
ATOM   2940  CB  PRO A 363      -2.886  21.379   2.462  1.00 90.28           C  
ATOM   2941  O   PRO A 363      -3.257  19.420   4.860  1.00 90.28           O  
ATOM   2942  CG  PRO A 363      -3.668  22.653   2.435  1.00 90.28           C  
ATOM   2943  CD  PRO A 363      -4.848  22.507   3.352  1.00 90.28           C  
ATOM   2944  N   GLY A 364      -3.060  18.047   3.091  1.00 91.38           N  
ATOM   2945  CA  GLY A 364      -2.536  16.930   3.861  1.00 91.38           C  
ATOM   2946  C   GLY A 364      -3.566  15.845   4.114  1.00 91.38           C  
ATOM   2947  O   GLY A 364      -3.238  14.780   4.641  1.00 91.38           O  
ATOM   2948  N   LEU A 365      -4.797  16.136   3.669  1.00 93.23           N  
ATOM   2949  CA  LEU A 365      -5.890  15.185   3.836  1.00 93.23           C  
ATOM   2950  C   LEU A 365      -6.504  14.819   2.489  1.00 93.23           C  
ATOM   2951  CB  LEU A 365      -6.966  15.762   4.761  1.00 93.23           C  
ATOM   2952  O   LEU A 365      -6.766  15.697   1.663  1.00 93.23           O  
ATOM   2953  CG  LEU A 365      -6.588  15.901   6.236  1.00 93.23           C  
ATOM   2954  CD1 LEU A 365      -7.689  16.630   6.999  1.00 93.23           C  
ATOM   2955  CD2 LEU A 365      -6.321  14.532   6.852  1.00 93.23           C  
ATOM   2956  N   LEU A 366      -6.694  13.571   2.287  1.00 92.91           N  
ATOM   2957  CA  LEU A 366      -7.428  13.070   1.130  1.00 92.91           C  
ATOM   2958  C   LEU A 366      -8.809  12.570   1.538  1.00 92.91           C  
ATOM   2959  CB  LEU A 366      -6.646  11.946   0.445  1.00 92.91           C  
ATOM   2960  O   LEU A 366      -8.926  11.642   2.341  1.00 92.91           O  
ATOM   2961  CG  LEU A 366      -7.307  11.310  -0.779  1.00 92.91           C  
ATOM   2962  CD1 LEU A 366      -7.389  12.317  -1.921  1.00 92.91           C  
ATOM   2963  CD2 LEU A 366      -6.543  10.063  -1.212  1.00 92.91           C  
ATOM   2964  N   ASP A 367      -9.836  13.200   0.917  1.00 92.22           N  
ATOM   2965  CA  ASP A 367     -11.219  12.826   1.198  1.00 92.22           C  
ATOM   2966  C   ASP A 367     -11.585  11.516   0.505  1.00 92.22           C  
ATOM   2967  CB  ASP A 367     -12.175  13.938   0.760  1.00 92.22           C  
ATOM   2968  O   ASP A 367     -11.677  11.461  -0.723  1.00 92.22           O  
ATOM   2969  CG  ASP A 367     -13.620  13.657   1.131  1.00 92.22           C  
ATOM   2970  OD1 ASP A 367     -13.918  12.550   1.628  1.00 92.22           O  
ATOM   2971  OD2 ASP A 367     -14.469  14.551   0.923  1.00 92.22           O  
ATOM   2972  N   VAL A 368     -11.906  10.473   1.402  1.00 92.14           N  
ATOM   2973  CA  VAL A 368     -12.232   9.181   0.807  1.00 92.14           C  
ATOM   2974  C   VAL A 368     -13.621   8.739   1.261  1.00 92.14           C  
ATOM   2975  CB  VAL A 368     -11.184   8.107   1.176  1.00 92.14           C  
ATOM   2976  O   VAL A 368     -13.873   7.544   1.434  1.00 92.14           O  
ATOM   2977  CG1 VAL A 368      -9.838   8.420   0.524  1.00 92.14           C  
ATOM   2978  CG2 VAL A 368     -11.036   8.004   2.693  1.00 92.14           C  
ATOM   2979  N   HIS A 369     -14.450   9.663   1.533  1.00 89.51           N  
ATOM   2980  CA  HIS A 369     -15.823   9.387   1.942  1.00 89.51           C  
ATOM   2981  C   HIS A 369     -16.548   8.540   0.901  1.00 89.51           C  
ATOM   2982  CB  HIS A 369     -16.584  10.693   2.178  1.00 89.51           C  
ATOM   2983  O   HIS A 369     -17.278   7.610   1.251  1.00 89.51           O  
ATOM   2984  CG  HIS A 369     -18.055  10.504   2.371  1.00 89.51           C  
ATOM   2985  CD2 HIS A 369     -19.077  10.512   1.482  1.00 89.51           C  
ATOM   2986  ND1 HIS A 369     -18.620  10.276   3.607  1.00 89.51           N  
ATOM   2987  CE1 HIS A 369     -19.930  10.150   3.469  1.00 89.51           C  
ATOM   2988  NE2 HIS A 369     -20.232  10.290   2.190  1.00 89.51           N  
ATOM   2989  N   GLY A 370     -16.338   8.743  -0.389  1.00 87.58           N  
ATOM   2990  CA  GLY A 370     -16.960   8.016  -1.484  1.00 87.58           C  
ATOM   2991  C   GLY A 370     -16.501   6.573  -1.578  1.00 87.58           C  
ATOM   2992  O   GLY A 370     -17.237   5.713  -2.067  1.00 87.58           O  
ATOM   2993  N   CYS A 371     -15.393   6.281  -0.975  1.00 90.16           N  
ATOM   2994  CA  CYS A 371     -14.807   4.948  -1.055  1.00 90.16           C  
ATOM   2995  C   CYS A 371     -15.192   4.108   0.157  1.00 90.16           C  
ATOM   2996  CB  CYS A 371     -13.285   5.038  -1.161  1.00 90.16           C  
ATOM   2997  O   CYS A 371     -15.161   2.878   0.101  1.00 90.16           O  
ATOM   2998  SG  CYS A 371     -12.705   5.796  -2.695  1.00 90.16           S  
ATOM   2999  N   TYR A 372     -15.636   4.806   1.250  1.00 87.40           N  
ATOM   3000  CA  TYR A 372     -15.886   4.097   2.500  1.00 87.40           C  
ATOM   3001  C   TYR A 372     -17.307   4.343   2.992  1.00 87.40           C  
ATOM   3002  CB  TYR A 372     -14.880   4.527   3.573  1.00 87.40           C  
ATOM   3003  O   TYR A 372     -17.513   4.741   4.141  1.00 87.40           O  
ATOM   3004  CG  TYR A 372     -13.481   4.014   3.333  1.00 87.40           C  
ATOM   3005  CD1 TYR A 372     -13.126   2.713   3.680  1.00 87.40           C  
ATOM   3006  CD2 TYR A 372     -12.511   4.830   2.760  1.00 87.40           C  
ATOM   3007  CE1 TYR A 372     -11.837   2.237   3.463  1.00 87.40           C  
ATOM   3008  CE2 TYR A 372     -11.219   4.365   2.539  1.00 87.40           C  
ATOM   3009  OH  TYR A 372      -9.615   2.603   2.675  1.00 87.40           O  
ATOM   3010  CZ  TYR A 372     -10.892   3.069   2.892  1.00 87.40           C  
ATOM   3011  N   TYR A 373     -18.355   4.107   2.058  1.00 82.93           N  
ATOM   3012  CA  TYR A 373     -19.769   3.968   2.389  1.00 82.93           C  
ATOM   3013  C   TYR A 373     -20.364   5.307   2.808  1.00 82.93           C  
ATOM   3014  CB  TYR A 373     -19.961   2.938   3.506  1.00 82.93           C  
ATOM   3015  O   TYR A 373     -21.326   5.351   3.579  1.00 82.93           O  
ATOM   3016  CG  TYR A 373     -19.267   1.623   3.245  1.00 82.93           C  
ATOM   3017  CD1 TYR A 373     -19.827   0.675   2.392  1.00 82.93           C  
ATOM   3018  CD2 TYR A 373     -18.051   1.326   3.852  1.00 82.93           C  
ATOM   3019  CE1 TYR A 373     -19.192  -0.539   2.150  1.00 82.93           C  
ATOM   3020  CE2 TYR A 373     -17.407   0.116   3.617  1.00 82.93           C  
ATOM   3021  OH  TYR A 373     -17.351  -2.009   2.531  1.00 82.93           O  
ATOM   3022  CZ  TYR A 373     -17.984  -0.809   2.766  1.00 82.93           C  
ATOM   3023  N   GLY A 374     -19.602   6.375   2.559  1.00 85.43           N  
ATOM   3024  CA  GLY A 374     -20.128   7.695   2.869  1.00 85.43           C  
ATOM   3025  C   GLY A 374     -19.703   8.202   4.234  1.00 85.43           C  
ATOM   3026  O   GLY A 374     -20.112   9.286   4.655  1.00 85.43           O  
ATOM   3027  N   PHE A 375     -18.879   7.411   4.936  1.00 89.69           N  
ATOM   3028  CA  PHE A 375     -18.344   7.829   6.226  1.00 89.69           C  
ATOM   3029  C   PHE A 375     -17.345   8.967   6.054  1.00 89.69           C  
ATOM   3030  CB  PHE A 375     -17.680   6.650   6.942  1.00 89.69           C  
ATOM   3031  O   PHE A 375     -16.633   9.028   5.050  1.00 89.69           O  
ATOM   3032  CG  PHE A 375     -18.650   5.599   7.411  1.00 89.69           C  
ATOM   3033  CD1 PHE A 375     -20.011   5.871   7.479  1.00 89.69           C  
ATOM   3034  CD2 PHE A 375     -18.201   4.339   7.783  1.00 89.69           C  
ATOM   3035  CE1 PHE A 375     -20.911   4.900   7.912  1.00 89.69           C  
ATOM   3036  CE2 PHE A 375     -19.094   3.364   8.217  1.00 89.69           C  
ATOM   3037  CZ  PHE A 375     -20.449   3.647   8.281  1.00 89.69           C  
ATOM   3038  N   PRO A 376     -17.400   9.929   6.953  1.00 93.15           N  
ATOM   3039  CA  PRO A 376     -16.498  11.078   6.854  1.00 93.15           C  
ATOM   3040  C   PRO A 376     -15.038  10.706   7.103  1.00 93.15           C  
ATOM   3041  CB  PRO A 376     -17.012  12.025   7.942  1.00 93.15           C  
ATOM   3042  O   PRO A 376     -14.408  11.240   8.020  1.00 93.15           O  
ATOM   3043  CG  PRO A 376     -17.552  11.126   9.007  1.00 93.15           C  
ATOM   3044  CD  PRO A 376     -18.157   9.918   8.350  1.00 93.15           C  
ATOM   3045  N   ILE A 377     -14.505   9.828   6.307  1.00 94.38           N  
ATOM   3046  CA  ILE A 377     -13.149   9.306   6.438  1.00 94.38           C  
ATOM   3047  C   ILE A 377     -12.205  10.085   5.524  1.00 94.38           C  
ATOM   3048  CB  ILE A 377     -13.090   7.798   6.108  1.00 94.38           C  
ATOM   3049  O   ILE A 377     -12.539  10.366   4.371  1.00 94.38           O  
ATOM   3050  CG1 ILE A 377     -14.030   7.012   7.029  1.00 94.38           C  
ATOM   3051  CG2 ILE A 377     -11.654   7.277   6.218  1.00 94.38           C  
ATOM   3052  CD1 ILE A 377     -13.680   7.119   8.507  1.00 94.38           C  
ATOM   3053  N   ALA A 378     -11.083  10.472   6.147  1.00 95.06           N  
ATOM   3054  CA  ALA A 378     -10.011  11.128   5.403  1.00 95.06           C  
ATOM   3055  C   ALA A 378      -8.667  10.455   5.669  1.00 95.06           C  
ATOM   3056  CB  ALA A 378      -9.941  12.610   5.766  1.00 95.06           C  
ATOM   3057  O   ALA A 378      -8.396  10.017   6.789  1.00 95.06           O  
ATOM   3058  N   LEU A 379      -7.836  10.313   4.622  1.00 95.48           N  
ATOM   3059  CA  LEU A 379      -6.519   9.694   4.729  1.00 95.48           C  
ATOM   3060  C   LEU A 379      -5.425  10.753   4.811  1.00 95.48           C  
ATOM   3061  CB  LEU A 379      -6.262   8.769   3.536  1.00 95.48           C  
ATOM   3062  O   LEU A 379      -5.558  11.834   4.234  1.00 95.48           O  
ATOM   3063  CG  LEU A 379      -7.255   7.622   3.342  1.00 95.48           C  
ATOM   3064  CD1 LEU A 379      -6.873   6.792   2.121  1.00 95.48           C  
ATOM   3065  CD2 LEU A 379      -7.315   6.749   4.591  1.00 95.48           C  
ATOM   3066  N   SER A 380      -4.345  10.425   5.518  1.00 95.69           N  
ATOM   3067  CA  SER A 380      -3.156  11.263   5.647  1.00 95.69           C  
ATOM   3068  C   SER A 380      -1.928  10.430   5.998  1.00 95.69           C  
ATOM   3069  CB  SER A 380      -3.372  12.341   6.710  1.00 95.69           C  
ATOM   3070  O   SER A 380      -2.038   9.227   6.246  1.00 95.69           O  
ATOM   3071  OG  SER A 380      -3.406  11.769   8.006  1.00 95.69           O  
ATOM   3072  N   TYR A 381      -0.817  11.066   5.884  1.00 96.08           N  
ATOM   3073  CA  TYR A 381       0.357  10.442   6.486  1.00 96.08           C  
ATOM   3074  C   TYR A 381       0.198  10.325   7.997  1.00 96.08           C  
ATOM   3075  CB  TYR A 381       1.620  11.242   6.154  1.00 96.08           C  
ATOM   3076  O   TYR A 381      -0.577  11.068   8.605  1.00 96.08           O  
ATOM   3077  CG  TYR A 381       2.280  10.827   4.862  1.00 96.08           C  
ATOM   3078  CD1 TYR A 381       2.989   9.631   4.772  1.00 96.08           C  
ATOM   3079  CD2 TYR A 381       2.198  11.629   3.729  1.00 96.08           C  
ATOM   3080  CE1 TYR A 381       3.601   9.245   3.584  1.00 96.08           C  
ATOM   3081  CE2 TYR A 381       2.805  11.253   2.536  1.00 96.08           C  
ATOM   3082  OH  TYR A 381       4.107   9.683   1.294  1.00 96.08           O  
ATOM   3083  CZ  TYR A 381       3.503  10.060   2.473  1.00 96.08           C  
ATOM   3084  N   PRO A 382       0.928   9.349   8.601  1.00 96.96           N  
ATOM   3085  CA  PRO A 382       0.844   9.216  10.057  1.00 96.96           C  
ATOM   3086  C   PRO A 382       1.222  10.501  10.790  1.00 96.96           C  
ATOM   3087  CB  PRO A 382       1.843   8.097  10.366  1.00 96.96           C  
ATOM   3088  O   PRO A 382       2.112  11.230  10.345  1.00 96.96           O  
ATOM   3089  CG  PRO A 382       1.905   7.283   9.114  1.00 96.96           C  
ATOM   3090  CD  PRO A 382       1.785   8.209   7.937  1.00 96.96           C  
ATOM   3091  N   HIS A 383       0.478  10.781  11.828  1.00 96.59           N  
ATOM   3092  CA  HIS A 383       0.704  11.947  12.675  1.00 96.59           C  
ATOM   3093  C   HIS A 383       0.604  13.239  11.872  1.00 96.59           C  
ATOM   3094  CB  HIS A 383       2.071  11.856  13.356  1.00 96.59           C  
ATOM   3095  O   HIS A 383       1.255  14.233  12.203  1.00 96.59           O  
ATOM   3096  CG  HIS A 383       2.166  10.760  14.368  1.00 96.59           C  
ATOM   3097  CD2 HIS A 383       2.446   9.443  14.229  1.00 96.59           C  
ATOM   3098  ND1 HIS A 383       1.955  10.970  15.714  1.00 96.59           N  
ATOM   3099  CE1 HIS A 383       2.103   9.825  16.360  1.00 96.59           C  
ATOM   3100  NE2 HIS A 383       2.401   8.883  15.482  1.00 96.59           N  
ATOM   3101  N   PHE A 384      -0.098  13.186  10.766  1.00 95.37           N  
ATOM   3102  CA  PHE A 384      -0.365  14.328   9.900  1.00 95.37           C  
ATOM   3103  C   PHE A 384       0.933  14.908   9.352  1.00 95.37           C  
ATOM   3104  CB  PHE A 384      -1.144  15.408  10.659  1.00 95.37           C  
ATOM   3105  O   PHE A 384       1.045  16.120   9.160  1.00 95.37           O  
ATOM   3106  CG  PHE A 384      -2.478  14.943  11.177  1.00 95.37           C  
ATOM   3107  CD1 PHE A 384      -3.426  14.406  10.315  1.00 95.37           C  
ATOM   3108  CD2 PHE A 384      -2.784  15.044  12.528  1.00 95.37           C  
ATOM   3109  CE1 PHE A 384      -4.661  13.976  10.792  1.00 95.37           C  
ATOM   3110  CE2 PHE A 384      -4.017  14.616  13.012  1.00 95.37           C  
ATOM   3111  CZ  PHE A 384      -4.954  14.083  12.143  1.00 95.37           C  
ATOM   3112  N   LEU A 385       1.912  14.073   9.140  1.00 94.99           N  
ATOM   3113  CA  LEU A 385       3.185  14.495   8.566  1.00 94.99           C  
ATOM   3114  C   LEU A 385       2.968  15.264   7.267  1.00 94.99           C  
ATOM   3115  CB  LEU A 385       4.085  13.283   8.312  1.00 94.99           C  
ATOM   3116  O   LEU A 385       2.312  14.766   6.349  1.00 94.99           O  
ATOM   3117  CG  LEU A 385       5.464  13.576   7.718  1.00 94.99           C  
ATOM   3118  CD1 LEU A 385       6.323  14.338   8.722  1.00 94.99           C  
ATOM   3119  CD2 LEU A 385       6.150  12.281   7.294  1.00 94.99           C  
ATOM   3120  N   GLY A 386       3.538  16.506   7.170  1.00 91.04           N  
ATOM   3121  CA  GLY A 386       3.434  17.347   5.988  1.00 91.04           C  
ATOM   3122  C   GLY A 386       2.062  17.972   5.820  1.00 91.04           C  
ATOM   3123  O   GLY A 386       1.770  18.569   4.782  1.00 91.04           O  
ATOM   3124  N   GLY A 387       1.167  17.785   6.778  1.00 91.30           N  
ATOM   3125  CA  GLY A 387      -0.170  18.348   6.690  1.00 91.30           C  
ATOM   3126  C   GLY A 387      -0.262  19.758   7.245  1.00 91.30           C  
ATOM   3127  O   GLY A 387       0.689  20.255   7.850  1.00 91.30           O  
ATOM   3128  N   ASP A 388      -1.390  20.427   7.025  1.00 91.82           N  
ATOM   3129  CA  ASP A 388      -1.677  21.758   7.551  1.00 91.82           C  
ATOM   3130  C   ASP A 388      -1.679  21.755   9.078  1.00 91.82           C  
ATOM   3131  CB  ASP A 388      -3.020  22.266   7.024  1.00 91.82           C  
ATOM   3132  O   ASP A 388      -2.263  20.867   9.702  1.00 91.82           O  
ATOM   3133  CG  ASP A 388      -3.219  23.755   7.245  1.00 91.82           C  
ATOM   3134  OD1 ASP A 388      -3.058  24.229   8.390  1.00 91.82           O  
ATOM   3135  OD2 ASP A 388      -3.543  24.460   6.265  1.00 91.82           O  
ATOM   3136  N   PRO A 389      -1.074  22.700   9.691  1.00 91.37           N  
ATOM   3137  CA  PRO A 389      -0.975  22.744  11.152  1.00 91.37           C  
ATOM   3138  C   PRO A 389      -2.340  22.799  11.834  1.00 91.37           C  
ATOM   3139  CB  PRO A 389      -0.182  24.027  11.413  1.00 91.37           C  
ATOM   3140  O   PRO A 389      -2.467  22.418  13.001  1.00 91.37           O  
ATOM   3141  CG  PRO A 389       0.607  24.250  10.163  1.00 91.37           C  
ATOM   3142  CD  PRO A 389      -0.194  23.745   8.997  1.00 91.37           C  
ATOM   3143  N   ILE A 390      -3.353  23.227  11.086  1.00 92.16           N  
ATOM   3144  CA  ILE A 390      -4.696  23.349  11.642  1.00 92.16           C  
ATOM   3145  C   ILE A 390      -5.218  21.969  12.036  1.00 92.16           C  
ATOM   3146  CB  ILE A 390      -5.663  24.023  10.643  1.00 92.16           C  
ATOM   3147  O   ILE A 390      -6.113  21.854  12.876  1.00 92.16           O  
ATOM   3148  CG1 ILE A 390      -6.979  24.389  11.338  1.00 92.16           C  
ATOM   3149  CG2 ILE A 390      -5.914  23.113   9.437  1.00 92.16           C  
ATOM   3150  CD1 ILE A 390      -7.796  25.442  10.601  1.00 92.16           C  
ATOM   3151  N   LEU A 391      -4.638  20.927  11.480  1.00 92.47           N  
ATOM   3152  CA  LEU A 391      -5.062  19.557  11.750  1.00 92.47           C  
ATOM   3153  C   LEU A 391      -4.741  19.161  13.187  1.00 92.47           C  
ATOM   3154  CB  LEU A 391      -4.387  18.586  10.778  1.00 92.47           C  
ATOM   3155  O   LEU A 391      -5.380  18.267  13.746  1.00 92.47           O  
ATOM   3156  CG  LEU A 391      -4.731  18.760   9.297  1.00 92.47           C  
ATOM   3157  CD1 LEU A 391      -3.904  17.802   8.445  1.00 92.47           C  
ATOM   3158  CD2 LEU A 391      -6.222  18.539   9.065  1.00 92.47           C  
ATOM   3159  N   ASN A 392      -3.833  19.838  13.827  1.00 91.90           N  
ATOM   3160  CA  ASN A 392      -3.431  19.569  15.204  1.00 91.90           C  
ATOM   3161  C   ASN A 392      -4.045  20.575  16.173  1.00 91.90           C  
ATOM   3162  CB  ASN A 392      -1.906  19.575  15.328  1.00 91.90           C  
ATOM   3163  O   ASN A 392      -3.715  20.580  17.361  1.00 91.90           O  
ATOM   3164  CG  ASN A 392      -1.258  18.396  14.629  1.00 91.90           C  
ATOM   3165  ND2 ASN A 392      -0.205  18.664  13.867  1.00 91.90           N  
ATOM   3166  OD1 ASN A 392      -1.701  17.254  14.773  1.00 91.90           O  
ATOM   3167  N   ALA A 393      -4.945  21.371  15.712  1.00 91.65           N  
ATOM   3168  CA  ALA A 393      -5.489  22.472  16.503  1.00 91.65           C  
ATOM   3169  C   ALA A 393      -6.386  21.951  17.623  1.00 91.65           C  
ATOM   3170  CB  ALA A 393      -6.264  23.438  15.610  1.00 91.65           C  
ATOM   3171  O   ALA A 393      -6.388  22.496  18.729  1.00 91.65           O  
ATOM   3172  N   LYS A 394      -7.044  20.794  17.429  1.00 92.88           N  
ATOM   3173  CA  LYS A 394      -8.045  20.321  18.381  1.00 92.88           C  
ATOM   3174  C   LYS A 394      -7.618  19.001  19.017  1.00 92.88           C  
ATOM   3175  CB  LYS A 394      -9.402  20.157  17.696  1.00 92.88           C  
ATOM   3176  O   LYS A 394      -8.302  18.483  19.902  1.00 92.88           O  
ATOM   3177  CG  LYS A 394     -10.041  21.470  17.266  1.00 92.88           C  
ATOM   3178  CD  LYS A 394     -11.443  21.254  16.712  1.00 92.88           C  
ATOM   3179  CE  LYS A 394     -12.095  22.570  16.308  1.00 92.88           C  
ATOM   3180  NZ  LYS A 394     -13.481  22.366  15.790  1.00 92.88           N  
ATOM   3181  N   VAL A 395      -6.479  18.450  18.579  1.00 94.73           N  
ATOM   3182  CA  VAL A 395      -6.011  17.174  19.111  1.00 94.73           C  
ATOM   3183  C   VAL A 395      -4.536  17.282  19.491  1.00 94.73           C  
ATOM   3184  CB  VAL A 395      -6.217  16.026  18.097  1.00 94.73           C  
ATOM   3185  O   VAL A 395      -3.724  17.792  18.715  1.00 94.73           O  
ATOM   3186  CG1 VAL A 395      -5.691  14.707  18.660  1.00 94.73           C  
ATOM   3187  CG2 VAL A 395      -7.694  15.902  17.727  1.00 94.73           C  
ATOM   3188  N   ILE A 396      -4.250  16.839  20.713  1.00 94.75           N  
ATOM   3189  CA  ILE A 396      -2.878  16.791  21.208  1.00 94.75           C  
ATOM   3190  C   ILE A 396      -2.393  15.343  21.244  1.00 94.75           C  
ATOM   3191  CB  ILE A 396      -2.760  17.431  22.609  1.00 94.75           C  
ATOM   3192  O   ILE A 396      -3.147  14.439  21.610  1.00 94.75           O  
ATOM   3193  CG1 ILE A 396      -3.183  18.904  22.561  1.00 94.75           C  
ATOM   3194  CG2 ILE A 396      -1.335  17.287  23.150  1.00 94.75           C  
ATOM   3195  CD1 ILE A 396      -3.313  19.555  23.931  1.00 94.75           C  
ATOM   3196  N   GLY A 397      -1.120  15.052  20.825  1.00 93.12           N  
ATOM   3197  CA  GLY A 397      -0.556  13.716  20.928  1.00 93.12           C  
ATOM   3198  C   GLY A 397       0.064  13.228  19.632  1.00 93.12           C  
ATOM   3199  O   GLY A 397       0.763  12.213  19.615  1.00 93.12           O  
ATOM   3200  N   SER A 398      -0.061  13.994  18.540  1.00 88.59           N  
ATOM   3201  CA  SER A 398       0.472  13.630  17.231  1.00 88.59           C  
ATOM   3202  C   SER A 398       1.806  14.319  16.966  1.00 88.59           C  
ATOM   3203  CB  SER A 398      -0.524  13.988  16.128  1.00 88.59           C  
ATOM   3204  O   SER A 398       1.863  15.543  16.831  1.00 88.59           O  
ATOM   3205  OG  SER A 398      -0.010  13.641  14.854  1.00 88.59           O  
ATOM   3206  N   ASN A 399       2.905  13.592  17.039  1.00 92.84           N  
ATOM   3207  CA  ASN A 399       4.249  14.106  16.798  1.00 92.84           C  
ATOM   3208  C   ASN A 399       4.856  13.515  15.529  1.00 92.84           C  
ATOM   3209  CB  ASN A 399       5.154  13.827  17.999  1.00 92.84           C  
ATOM   3210  O   ASN A 399       5.399  12.409  15.552  1.00 92.84           O  
ATOM   3211  CG  ASN A 399       4.645  14.468  19.275  1.00 92.84           C  
ATOM   3212  ND2 ASN A 399       4.626  13.700  20.358  1.00 92.84           N  
ATOM   3213  OD1 ASN A 399       4.272  15.644  19.288  1.00 92.84           O  
ATOM   3214  N   PRO A 400       4.767  14.190  14.363  1.00 95.23           N  
ATOM   3215  CA  PRO A 400       5.259  13.677  13.083  1.00 95.23           C  
ATOM   3216  C   PRO A 400       6.776  13.510  13.058  1.00 95.23           C  
ATOM   3217  CB  PRO A 400       4.810  14.743  12.080  1.00 95.23           C  
ATOM   3218  O   PRO A 400       7.506  14.390  13.521  1.00 95.23           O  
ATOM   3219  CG  PRO A 400       4.695  15.998  12.883  1.00 95.23           C  
ATOM   3220  CD  PRO A 400       4.284  15.634  14.281  1.00 95.23           C  
ATOM   3221  N   ASP A 401       7.319  12.374  12.626  1.00 96.48           N  
ATOM   3222  CA  ASP A 401       8.719  12.032  12.393  1.00 96.48           C  
ATOM   3223  C   ASP A 401       8.910  11.410  11.012  1.00 96.48           C  
ATOM   3224  CB  ASP A 401       9.225  11.076  13.475  1.00 96.48           C  
ATOM   3225  O   ASP A 401       8.476  10.283  10.767  1.00 96.48           O  
ATOM   3226  CG  ASP A 401      10.716  10.805  13.376  1.00 96.48           C  
ATOM   3227  OD1 ASP A 401      11.321  11.098  12.322  1.00 96.48           O  
ATOM   3228  OD2 ASP A 401      11.291  10.291  14.360  1.00 96.48           O  
ATOM   3229  N   PRO A 402       9.563  12.104  10.130  1.00 94.85           N  
ATOM   3230  CA  PRO A 402       9.727  11.624   8.756  1.00 94.85           C  
ATOM   3231  C   PRO A 402      10.394  10.252   8.686  1.00 94.85           C  
ATOM   3232  CB  PRO A 402      10.611  12.694   8.112  1.00 94.85           C  
ATOM   3233  O   PRO A 402      10.063   9.444   7.814  1.00 94.85           O  
ATOM   3234  CG  PRO A 402      10.339  13.937   8.896  1.00 94.85           C  
ATOM   3235  CD  PRO A 402      10.047  13.550  10.318  1.00 94.85           C  
ATOM   3236  N   GLU A 403      11.301   9.917   9.548  1.00 95.44           N  
ATOM   3237  CA  GLU A 403      11.990   8.630   9.558  1.00 95.44           C  
ATOM   3238  C   GLU A 403      11.043   7.501   9.953  1.00 95.44           C  
ATOM   3239  CB  GLU A 403      13.188   8.669  10.510  1.00 95.44           C  
ATOM   3240  O   GLU A 403      11.161   6.381   9.451  1.00 95.44           O  
ATOM   3241  CG  GLU A 403      14.331   9.548  10.024  1.00 95.44           C  
ATOM   3242  CD  GLU A 403      14.937   9.074   8.713  1.00 95.44           C  
ATOM   3243  OE1 GLU A 403      15.226   9.921   7.836  1.00 95.44           O  
ATOM   3244  OE2 GLU A 403      15.125   7.847   8.560  1.00 95.44           O  
ATOM   3245  N   LYS A 404      10.043   7.821  10.717  1.00 96.30           N  
ATOM   3246  CA  LYS A 404       9.128   6.801  11.219  1.00 96.30           C  
ATOM   3247  C   LYS A 404       7.828   6.786  10.420  1.00 96.30           C  
ATOM   3248  CB  LYS A 404       8.829   7.030  12.702  1.00 96.30           C  
ATOM   3249  O   LYS A 404       7.137   5.767  10.367  1.00 96.30           O  
ATOM   3250  CG  LYS A 404      10.027   6.812  13.615  1.00 96.30           C  
ATOM   3251  CD  LYS A 404       9.647   6.970  15.082  1.00 96.30           C  
ATOM   3252  CE  LYS A 404      10.848   6.770  15.996  1.00 96.30           C  
ATOM   3253  NZ  LYS A 404      10.502   7.017  17.428  1.00 96.30           N  
ATOM   3254  N   HIS A 405       7.548   7.881   9.719  1.00 96.82           N  
ATOM   3255  CA  HIS A 405       6.166   8.011   9.271  1.00 96.82           C  
ATOM   3256  C   HIS A 405       6.093   8.193   7.758  1.00 96.82           C  
ATOM   3257  CB  HIS A 405       5.482   9.185   9.974  1.00 96.82           C  
ATOM   3258  O   HIS A 405       5.001   8.248   7.188  1.00 96.82           O  
ATOM   3259  CG  HIS A 405       5.393   9.024  11.459  1.00 96.82           C  
ATOM   3260  CD2 HIS A 405       5.097   7.945  12.220  1.00 96.82           C  
ATOM   3261  ND1 HIS A 405       5.622  10.064  12.334  1.00 96.82           N  
ATOM   3262  CE1 HIS A 405       5.471   9.628  13.574  1.00 96.82           C  
ATOM   3263  NE2 HIS A 405       5.152   8.346  13.532  1.00 96.82           N  
ATOM   3264  N   LYS A 406       7.203   8.216   7.079  1.00 96.15           N  
ATOM   3265  CA  LYS A 406       7.190   8.336   5.624  1.00 96.15           C  
ATOM   3266  C   LYS A 406       7.105   6.965   4.960  1.00 96.15           C  
ATOM   3267  CB  LYS A 406       8.435   9.079   5.136  1.00 96.15           C  
ATOM   3268  O   LYS A 406       7.594   5.974   5.506  1.00 96.15           O  
ATOM   3269  CG  LYS A 406       8.326  10.594   5.226  1.00 96.15           C  
ATOM   3270  CD  LYS A 406       9.509  11.280   4.554  1.00 96.15           C  
ATOM   3271  CE  LYS A 406       9.409  12.796   4.655  1.00 96.15           C  
ATOM   3272  NZ  LYS A 406      10.600  13.471   4.058  1.00 96.15           N  
ATOM   3273  N   THR A 407       6.448   6.945   3.820  1.00 97.00           N  
ATOM   3274  CA  THR A 407       6.347   5.740   3.005  1.00 97.00           C  
ATOM   3275  C   THR A 407       7.552   5.612   2.077  1.00 97.00           C  
ATOM   3276  CB  THR A 407       5.052   5.736   2.172  1.00 97.00           C  
ATOM   3277  O   THR A 407       8.028   6.608   1.529  1.00 97.00           O  
ATOM   3278  CG2 THR A 407       5.036   4.573   1.185  1.00 97.00           C  
ATOM   3279  OG1 THR A 407       3.926   5.617   3.051  1.00 97.00           O  
ATOM   3280  N   TYR A 408       8.034   4.410   1.882  1.00 97.59           N  
ATOM   3281  CA  TYR A 408       9.083   4.203   0.890  1.00 97.59           C  
ATOM   3282  C   TYR A 408       8.978   2.816   0.267  1.00 97.59           C  
ATOM   3283  CB  TYR A 408      10.465   4.388   1.523  1.00 97.59           C  
ATOM   3284  O   TYR A 408       8.422   1.897   0.872  1.00 97.59           O  
ATOM   3285  CG  TYR A 408      10.848   3.285   2.479  1.00 97.59           C  
ATOM   3286  CD1 TYR A 408      10.550   3.379   3.837  1.00 97.59           C  
ATOM   3287  CD2 TYR A 408      11.509   2.147   2.028  1.00 97.59           C  
ATOM   3288  CE1 TYR A 408      10.902   2.366   4.722  1.00 97.59           C  
ATOM   3289  CE2 TYR A 408      11.866   1.128   2.905  1.00 97.59           C  
ATOM   3290  OH  TYR A 408      11.910   0.240   5.120  1.00 97.59           O  
ATOM   3291  CZ  TYR A 408      11.558   1.246   4.248  1.00 97.59           C  
ATOM   3292  N   PHE A 409       9.532   2.718  -0.968  1.00 98.13           N  
ATOM   3293  CA  PHE A 409       9.646   1.477  -1.725  1.00 98.13           C  
ATOM   3294  C   PHE A 409      11.065   1.290  -2.249  1.00 98.13           C  
ATOM   3295  CB  PHE A 409       8.650   1.462  -2.889  1.00 98.13           C  
ATOM   3296  O   PHE A 409      11.616   2.183  -2.895  1.00 98.13           O  
ATOM   3297  CG  PHE A 409       7.211   1.557  -2.458  1.00 98.13           C  
ATOM   3298  CD1 PHE A 409       6.424   0.416  -2.360  1.00 98.13           C  
ATOM   3299  CD2 PHE A 409       6.646   2.787  -2.150  1.00 98.13           C  
ATOM   3300  CE1 PHE A 409       5.092   0.501  -1.961  1.00 98.13           C  
ATOM   3301  CE2 PHE A 409       5.315   2.880  -1.751  1.00 98.13           C  
ATOM   3302  CZ  PHE A 409       4.540   1.736  -1.658  1.00 98.13           C  
ATOM   3303  N   ALA A 410      11.627   0.215  -1.928  1.00 98.05           N  
ATOM   3304  CA  ALA A 410      12.866  -0.192  -2.586  1.00 98.05           C  
ATOM   3305  C   ALA A 410      12.598  -1.248  -3.655  1.00 98.05           C  
ATOM   3306  CB  ALA A 410      13.866  -0.719  -1.560  1.00 98.05           C  
ATOM   3307  O   ALA A 410      12.173  -2.362  -3.342  1.00 98.05           O  
ATOM   3308  N   ILE A 411      12.882  -0.871  -4.898  1.00 98.35           N  
ATOM   3309  CA  ILE A 411      12.472  -1.696  -6.029  1.00 98.35           C  
ATOM   3310  C   ILE A 411      13.686  -2.028  -6.893  1.00 98.35           C  
ATOM   3311  CB  ILE A 411      11.386  -0.994  -6.876  1.00 98.35           C  
ATOM   3312  O   ILE A 411      14.462  -1.140  -7.252  1.00 98.35           O  
ATOM   3313  CG1 ILE A 411      10.168  -0.657  -6.009  1.00 98.35           C  
ATOM   3314  CG2 ILE A 411      10.985  -1.867  -8.069  1.00 98.35           C  
ATOM   3315  CD1 ILE A 411       9.202   0.327  -6.655  1.00 98.35           C  
ATOM   3316  N   GLN A 412      13.805  -3.329  -7.204  1.00 97.70           N  
ATOM   3317  CA  GLN A 412      14.842  -3.736  -8.147  1.00 97.70           C  
ATOM   3318  C   GLN A 412      14.474  -3.340  -9.574  1.00 97.70           C  
ATOM   3319  CB  GLN A 412      15.080  -5.245  -8.066  1.00 97.70           C  
ATOM   3320  O   GLN A 412      13.479  -3.820 -10.120  1.00 97.70           O  
ATOM   3321  CG  GLN A 412      16.418  -5.688  -8.642  1.00 97.70           C  
ATOM   3322  CD  GLN A 412      16.386  -5.835 -10.152  1.00 97.70           C  
ATOM   3323  NE2 GLN A 412      17.550  -6.066 -10.750  1.00 97.70           N  
ATOM   3324  OE1 GLN A 412      15.325  -5.742 -10.776  1.00 97.70           O  
ATOM   3325  N   PRO A 413      15.305  -2.471 -10.273  1.00 97.21           N  
ATOM   3326  CA  PRO A 413      14.932  -1.764 -11.500  1.00 97.21           C  
ATOM   3327  C   PRO A 413      14.767  -2.701 -12.695  1.00 97.21           C  
ATOM   3328  CB  PRO A 413      16.099  -0.799 -11.721  1.00 97.21           C  
ATOM   3329  O   PRO A 413      13.936  -2.450 -13.571  1.00 97.21           O  
ATOM   3330  CG  PRO A 413      17.229  -1.380 -10.933  1.00 97.21           C  
ATOM   3331  CD  PRO A 413      16.662  -2.082  -9.733  1.00 97.21           C  
ATOM   3332  N   ASP A 414      15.482  -3.757 -12.800  1.00 96.04           N  
ATOM   3333  CA  ASP A 414      15.445  -4.636 -13.965  1.00 96.04           C  
ATOM   3334  C   ASP A 414      14.209  -5.532 -13.937  1.00 96.04           C  
ATOM   3335  CB  ASP A 414      16.712  -5.490 -14.034  1.00 96.04           C  
ATOM   3336  O   ASP A 414      13.554  -5.727 -14.964  1.00 96.04           O  
ATOM   3337  CG  ASP A 414      17.969  -4.669 -14.261  1.00 96.04           C  
ATOM   3338  OD1 ASP A 414      17.930  -3.697 -15.047  1.00 96.04           O  
ATOM   3339  OD2 ASP A 414      19.010  -4.997 -13.651  1.00 96.04           O  
ATOM   3340  N   SER A 415      13.852  -5.967 -12.782  1.00 96.28           N  
ATOM   3341  CA  SER A 415      12.756  -6.922 -12.655  1.00 96.28           C  
ATOM   3342  C   SER A 415      11.481  -6.238 -12.173  1.00 96.28           C  
ATOM   3343  CB  SER A 415      13.135  -8.049 -11.694  1.00 96.28           C  
ATOM   3344  O   SER A 415      10.379  -6.751 -12.379  1.00 96.28           O  
ATOM   3345  OG  SER A 415      13.256  -7.560 -10.369  1.00 96.28           O  
ATOM   3346  N   GLY A 416      11.597  -5.103 -11.512  1.00 96.74           N  
ATOM   3347  CA  GLY A 416      10.460  -4.435 -10.899  1.00 96.74           C  
ATOM   3348  C   GLY A 416      10.016  -5.084  -9.601  1.00 96.74           C  
ATOM   3349  O   GLY A 416       8.880  -4.892  -9.162  1.00 96.74           O  
ATOM   3350  N   LEU A 417      10.812  -5.878  -8.980  1.00 96.62           N  
ATOM   3351  CA  LEU A 417      10.595  -6.635  -7.752  1.00 96.62           C  
ATOM   3352  C   LEU A 417      10.808  -5.754  -6.526  1.00 96.62           C  
ATOM   3353  CB  LEU A 417      11.532  -7.845  -7.695  1.00 96.62           C  
ATOM   3354  O   LEU A 417      11.887  -5.185  -6.345  1.00 96.62           O  
ATOM   3355  CG  LEU A 417      11.524  -8.647  -6.393  1.00 96.62           C  
ATOM   3356  CD1 LEU A 417      10.213  -9.412  -6.249  1.00 96.62           C  
ATOM   3357  CD2 LEU A 417      12.713  -9.601  -6.346  1.00 96.62           C  
ATOM   3358  N   PRO A 418       9.807  -5.624  -5.705  1.00 97.15           N  
ATOM   3359  CA  PRO A 418      10.056  -4.940  -4.434  1.00 97.15           C  
ATOM   3360  C   PRO A 418      10.887  -5.778  -3.465  1.00 97.15           C  
ATOM   3361  CB  PRO A 418       8.649  -4.701  -3.881  1.00 97.15           C  
ATOM   3362  O   PRO A 418      10.564  -6.942  -3.217  1.00 97.15           O  
ATOM   3363  CG  PRO A 418       7.813  -5.786  -4.480  1.00 97.15           C  
ATOM   3364  CD  PRO A 418       8.374  -6.128  -5.830  1.00 97.15           C  
ATOM   3365  N   VAL A 419      11.917  -5.163  -2.876  1.00 97.22           N  
ATOM   3366  CA  VAL A 419      12.826  -5.931  -2.032  1.00 97.22           C  
ATOM   3367  C   VAL A 419      12.688  -5.480  -0.580  1.00 97.22           C  
ATOM   3368  CB  VAL A 419      14.292  -5.787  -2.498  1.00 97.22           C  
ATOM   3369  O   VAL A 419      13.043  -6.218   0.343  1.00 97.22           O  
ATOM   3370  CG1 VAL A 419      14.499  -6.469  -3.849  1.00 97.22           C  
ATOM   3371  CG2 VAL A 419      14.685  -4.313  -2.574  1.00 97.22           C  
ATOM   3372  N   ASP A 420      12.224  -4.318  -0.381  1.00 97.40           N  
ATOM   3373  CA  ASP A 420      11.982  -3.686   0.913  1.00 97.40           C  
ATOM   3374  C   ASP A 420      10.977  -2.544   0.787  1.00 97.40           C  
ATOM   3375  CB  ASP A 420      13.293  -3.169   1.511  1.00 97.40           C  
ATOM   3376  O   ASP A 420      11.110  -1.686  -0.088  1.00 97.40           O  
ATOM   3377  CG  ASP A 420      13.117  -2.571   2.896  1.00 97.40           C  
ATOM   3378  OD1 ASP A 420      12.003  -2.649   3.457  1.00 97.40           O  
ATOM   3379  OD2 ASP A 420      14.101  -2.015   3.429  1.00 97.40           O  
ATOM   3380  N   LEU A 421      10.028  -2.586   1.710  1.00 97.66           N  
ATOM   3381  CA  LEU A 421       9.082  -1.480   1.607  1.00 97.66           C  
ATOM   3382  C   LEU A 421       8.353  -1.264   2.930  1.00 97.66           C  
ATOM   3383  CB  LEU A 421       8.069  -1.743   0.490  1.00 97.66           C  
ATOM   3384  O   LEU A 421       8.263  -2.180   3.750  1.00 97.66           O  
ATOM   3385  CG  LEU A 421       7.221  -3.009   0.627  1.00 97.66           C  
ATOM   3386  CD1 LEU A 421       6.024  -2.750   1.535  1.00 97.66           C  
ATOM   3387  CD2 LEU A 421       6.764  -3.498  -0.743  1.00 97.66           C  
ATOM   3388  N   ALA A 422       7.879   0.026   3.097  1.00 97.93           N  
ATOM   3389  CA  ALA A 422       7.018   0.444   4.201  1.00 97.93           C  
ATOM   3390  C   ALA A 422       5.968   1.445   3.730  1.00 97.93           C  
ATOM   3391  CB  ALA A 422       7.854   1.045   5.329  1.00 97.93           C  
ATOM   3392  O   ALA A 422       6.297   2.581   3.379  1.00 97.93           O  
ATOM   3393  N   VAL A 423       4.793   0.924   3.664  1.00 97.46           N  
ATOM   3394  CA  VAL A 423       3.675   1.786   3.295  1.00 97.46           C  
ATOM   3395  C   VAL A 423       2.926   2.228   4.550  1.00 97.46           C  
ATOM   3396  CB  VAL A 423       2.710   1.077   2.319  1.00 97.46           C  
ATOM   3397  O   VAL A 423       2.310   1.407   5.234  1.00 97.46           O  
ATOM   3398  CG1 VAL A 423       1.591   2.022   1.884  1.00 97.46           C  
ATOM   3399  CG2 VAL A 423       3.471   0.549   1.104  1.00 97.46           C  
ATOM   3400  N   ARG A 424       2.922   3.528   4.832  1.00 97.19           N  
ATOM   3401  CA  ARG A 424       2.394   4.070   6.080  1.00 97.19           C  
ATOM   3402  C   ARG A 424       1.308   5.106   5.812  1.00 97.19           C  
ATOM   3403  CB  ARG A 424       3.517   4.693   6.913  1.00 97.19           C  
ATOM   3404  O   ARG A 424       1.541   6.089   5.105  1.00 97.19           O  
ATOM   3405  CG  ARG A 424       4.635   3.723   7.262  1.00 97.19           C  
ATOM   3406  CD  ARG A 424       5.852   4.444   7.823  1.00 97.19           C  
ATOM   3407  NE  ARG A 424       6.949   3.520   8.095  1.00 97.19           N  
ATOM   3408  NH1 ARG A 424       8.546   5.167   8.363  1.00 97.19           N  
ATOM   3409  NH2 ARG A 424       9.123   2.959   8.579  1.00 97.19           N  
ATOM   3410  CZ  ARG A 424       8.204   3.884   8.345  1.00 97.19           C  
ATOM   3411  N   TYR A 425       0.198   4.865   6.512  1.00 96.19           N  
ATOM   3412  CA  TYR A 425      -0.916   5.787   6.318  1.00 96.19           C  
ATOM   3413  C   TYR A 425      -1.810   5.829   7.551  1.00 96.19           C  
ATOM   3414  CB  TYR A 425      -1.738   5.385   5.090  1.00 96.19           C  
ATOM   3415  O   TYR A 425      -1.850   4.873   8.330  1.00 96.19           O  
ATOM   3416  CG  TYR A 425      -1.627   6.358   3.941  1.00 96.19           C  
ATOM   3417  CD1 TYR A 425      -2.574   7.363   3.759  1.00 96.19           C  
ATOM   3418  CD2 TYR A 425      -0.576   6.273   3.034  1.00 96.19           C  
ATOM   3419  CE1 TYR A 425      -2.477   8.260   2.701  1.00 96.19           C  
ATOM   3420  CE2 TYR A 425      -0.468   7.165   1.972  1.00 96.19           C  
ATOM   3421  OH  TYR A 425      -1.321   9.039   0.764  1.00 96.19           O  
ATOM   3422  CZ  TYR A 425      -1.422   8.153   1.814  1.00 96.19           C  
ATOM   3423  N   GLN A 426      -2.465   6.951   7.597  1.00 96.99           N  
ATOM   3424  CA  GLN A 426      -3.332   7.190   8.746  1.00 96.99           C  
ATOM   3425  C   GLN A 426      -4.781   7.389   8.309  1.00 96.99           C  
ATOM   3426  CB  GLN A 426      -2.851   8.406   9.539  1.00 96.99           C  
ATOM   3427  O   GLN A 426      -5.045   8.030   7.290  1.00 96.99           O  
ATOM   3428  CG  GLN A 426      -3.710   8.726  10.755  1.00 96.99           C  
ATOM   3429  CD  GLN A 426      -3.034   9.689  11.713  1.00 96.99           C  
ATOM   3430  NE2 GLN A 426      -3.554  10.910  11.791  1.00 96.99           N  
ATOM   3431  OE1 GLN A 426      -2.054   9.339  12.378  1.00 96.99           O  
ATOM   3432  N   ILE A 427      -5.701   6.802   9.077  1.00 96.66           N  
ATOM   3433  CA  ILE A 427      -7.137   6.957   8.871  1.00 96.66           C  
ATOM   3434  C   ILE A 427      -7.704   7.930   9.902  1.00 96.66           C  
ATOM   3435  CB  ILE A 427      -7.869   5.599   8.956  1.00 96.66           C  
ATOM   3436  O   ILE A 427      -7.476   7.774  11.104  1.00 96.66           O  
ATOM   3437  CG1 ILE A 427      -7.297   4.618   7.926  1.00 96.66           C  
ATOM   3438  CG2 ILE A 427      -9.376   5.786   8.757  1.00 96.66           C  
ATOM   3439  CD1 ILE A 427      -7.860   3.208   8.035  1.00 96.66           C  
ATOM   3440  N   ASN A 428      -8.413   8.898   9.299  1.00 96.90           N  
ATOM   3441  CA  ASN A 428      -8.994   9.940  10.139  1.00 96.90           C  
ATOM   3442  C   ASN A 428     -10.483  10.122   9.856  1.00 96.90           C  
ATOM   3443  CB  ASN A 428      -8.251  11.263   9.945  1.00 96.90           C  
ATOM   3444  O   ASN A 428     -10.969   9.736   8.791  1.00 96.90           O  
ATOM   3445  CG  ASN A 428      -6.751  11.121  10.110  1.00 96.90           C  
ATOM   3446  ND2 ASN A 428      -6.026  11.161   8.998  1.00 96.90           N  
ATOM   3447  OD1 ASN A 428      -6.248  10.974  11.227  1.00 96.90           O  
ATOM   3448  N   MET A 429     -11.171  10.676  10.866  1.00 95.96           N  
ATOM   3449  CA  MET A 429     -12.546  11.124  10.659  1.00 95.96           C  
ATOM   3450  C   MET A 429     -12.614  12.645  10.568  1.00 95.96           C  
ATOM   3451  CB  MET A 429     -13.450  10.626  11.788  1.00 95.96           C  
ATOM   3452  O   MET A 429     -12.258  13.345  11.517  1.00 95.96           O  
ATOM   3453  CG  MET A 429     -14.933  10.799  11.506  1.00 95.96           C  
ATOM   3454  SD  MET A 429     -15.988  10.027  12.794  1.00 95.96           S  
ATOM   3455  CE  MET A 429     -15.820   8.278  12.340  1.00 95.96           C  
ATOM   3456  N   ALA A 430     -13.006  13.152   9.365  1.00 94.97           N  
ATOM   3457  CA  ALA A 430     -13.161  14.590   9.160  1.00 94.97           C  
ATOM   3458  C   ALA A 430     -14.604  15.025   9.400  1.00 94.97           C  
ATOM   3459  CB  ALA A 430     -12.718  14.977   7.752  1.00 94.97           C  
ATOM   3460  O   ALA A 430     -15.438  14.957   8.493  1.00 94.97           O  
ATOM   3461  N   LEU A 431     -14.838  15.528  10.585  1.00 95.15           N  
ATOM   3462  CA  LEU A 431     -16.199  15.818  11.025  1.00 95.15           C  
ATOM   3463  C   LEU A 431     -16.585  17.254  10.687  1.00 95.15           C  
ATOM   3464  CB  LEU A 431     -16.337  15.582  12.531  1.00 95.15           C  
ATOM   3465  O   LEU A 431     -15.775  18.171  10.837  1.00 95.15           O  
ATOM   3466  CG  LEU A 431     -16.116  14.148  13.016  1.00 95.15           C  
ATOM   3467  CD1 LEU A 431     -15.897  14.126  14.525  1.00 95.15           C  
ATOM   3468  CD2 LEU A 431     -17.297  13.264  12.629  1.00 95.15           C  
ATOM   3469  N   GLY A 432     -17.815  17.366  10.136  1.00 92.82           N  
ATOM   3470  CA  GLY A 432     -18.376  18.685   9.887  1.00 92.82           C  
ATOM   3471  C   GLY A 432     -19.060  19.281  11.103  1.00 92.82           C  
ATOM   3472  O   GLY A 432     -18.754  18.910  12.238  1.00 92.82           O  
ATOM   3473  N   SER A 433     -19.956  20.173  10.855  1.00 91.93           N  
ATOM   3474  CA  SER A 433     -20.655  20.844  11.945  1.00 91.93           C  
ATOM   3475  C   SER A 433     -21.734  19.949  12.544  1.00 91.93           C  
ATOM   3476  CB  SER A 433     -21.280  22.152  11.457  1.00 91.93           C  
ATOM   3477  O   SER A 433     -22.823  19.818  11.981  1.00 91.93           O  
ATOM   3478  OG  SER A 433     -21.850  22.871  12.537  1.00 91.93           O  
ATOM   3479  N   ILE A 434     -21.409  19.211  13.529  1.00 94.19           N  
ATOM   3480  CA  ILE A 434     -22.330  18.257  14.138  1.00 94.19           C  
ATOM   3481  C   ILE A 434     -22.768  18.766  15.509  1.00 94.19           C  
ATOM   3482  CB  ILE A 434     -21.689  16.857  14.266  1.00 94.19           C  
ATOM   3483  O   ILE A 434     -23.128  17.977  16.385  1.00 94.19           O  
ATOM   3484  CG1 ILE A 434     -20.359  16.945  15.023  1.00 94.19           C  
ATOM   3485  CG2 ILE A 434     -21.493  16.224  12.885  1.00 94.19           C  
ATOM   3486  CD1 ILE A 434     -19.729  15.592  15.326  1.00 94.19           C  
ATOM   3487  N   LYS A 435     -22.800  20.059  15.691  1.00 94.26           N  
ATOM   3488  CA  LYS A 435     -23.124  20.707  16.958  1.00 94.26           C  
ATOM   3489  C   LYS A 435     -24.581  20.469  17.342  1.00 94.26           C  
ATOM   3490  CB  LYS A 435     -22.841  22.208  16.882  1.00 94.26           C  
ATOM   3491  O   LYS A 435     -24.932  20.506  18.523  1.00 94.26           O  
ATOM   3492  CG  LYS A 435     -21.362  22.557  16.808  1.00 94.26           C  
ATOM   3493  CD  LYS A 435     -21.143  24.064  16.784  1.00 94.26           C  
ATOM   3494  CE  LYS A 435     -19.666  24.413  16.656  1.00 94.26           C  
ATOM   3495  NZ  LYS A 435     -19.441  25.889  16.701  1.00 94.26           N  
ATOM   3496  N   THR A 436     -25.420  20.198  16.363  1.00 92.80           N  
ATOM   3497  CA  THR A 436     -26.858  20.091  16.579  1.00 92.80           C  
ATOM   3498  C   THR A 436     -27.233  18.685  17.038  1.00 92.80           C  
ATOM   3499  CB  THR A 436     -27.642  20.443  15.301  1.00 92.80           C  
ATOM   3500  O   THR A 436     -28.381  18.433  17.410  1.00 92.80           O  
ATOM   3501  CG2 THR A 436     -27.362  21.876  14.861  1.00 92.80           C  
ATOM   3502  OG1 THR A 436     -27.258  19.548  14.250  1.00 92.80           O  
ATOM   3503  N   ILE A 437     -26.343  17.779  17.051  1.00 93.65           N  
ATOM   3504  CA  ILE A 437     -26.617  16.393  17.416  1.00 93.65           C  
ATOM   3505  C   ILE A 437     -26.191  16.146  18.861  1.00 93.65           C  
ATOM   3506  CB  ILE A 437     -25.898  15.406  16.469  1.00 93.65           C  
ATOM   3507  O   ILE A 437     -25.121  16.591  19.284  1.00 93.65           O  
ATOM   3508  CG1 ILE A 437     -26.321  15.655  15.017  1.00 93.65           C  
ATOM   3509  CG2 ILE A 437     -26.181  13.959  16.881  1.00 93.65           C  
ATOM   3510  CD1 ILE A 437     -27.813  15.478  14.767  1.00 93.65           C  
ATOM   3511  N   ALA A 438     -26.945  15.444  19.644  1.00 92.42           N  
ATOM   3512  CA  ALA A 438     -26.777  15.215  21.077  1.00 92.42           C  
ATOM   3513  C   ALA A 438     -25.459  14.503  21.368  1.00 92.42           C  
ATOM   3514  CB  ALA A 438     -27.949  14.405  21.627  1.00 92.42           C  
ATOM   3515  O   ALA A 438     -25.097  13.547  20.678  1.00 92.42           O  
ATOM   3516  N   ASN A 439     -24.638  14.969  22.387  1.00 93.65           N  
ATOM   3517  CA  ASN A 439     -23.473  14.332  22.991  1.00 93.65           C  
ATOM   3518  C   ASN A 439     -22.246  14.439  22.090  1.00 93.65           C  
ATOM   3519  CB  ASN A 439     -23.769  12.865  23.312  1.00 93.65           C  
ATOM   3520  O   ASN A 439     -21.187  13.894  22.408  1.00 93.65           O  
ATOM   3521  CG  ASN A 439     -24.802  12.706  24.411  1.00 93.65           C  
ATOM   3522  ND2 ASN A 439     -25.001  11.473  24.862  1.00 93.65           N  
ATOM   3523  OD1 ASN A 439     -25.416  13.682  24.849  1.00 93.65           O  
ATOM   3524  N   VAL A 440     -22.400  15.100  20.855  1.00 94.87           N  
ATOM   3525  CA  VAL A 440     -21.252  15.082  19.954  1.00 94.87           C  
ATOM   3526  C   VAL A 440     -20.820  16.513  19.639  1.00 94.87           C  
ATOM   3527  CB  VAL A 440     -21.567  14.321  18.647  1.00 94.87           C  
ATOM   3528  O   VAL A 440     -20.029  16.741  18.721  1.00 94.87           O  
ATOM   3529  CG1 VAL A 440     -21.857  12.849  18.936  1.00 94.87           C  
ATOM   3530  CG2 VAL A 440     -22.746  14.969  17.924  1.00 94.87           C  
ATOM   3531  N   ASP A 441     -21.308  17.505  20.263  1.00 93.91           N  
ATOM   3532  CA  ASP A 441     -21.083  18.916  19.964  1.00 93.91           C  
ATOM   3533  C   ASP A 441     -19.602  19.272  20.075  1.00 93.91           C  
ATOM   3534  CB  ASP A 441     -21.909  19.801  20.900  1.00 93.91           C  
ATOM   3535  O   ASP A 441     -19.090  20.073  19.290  1.00 93.91           O  
ATOM   3536  CG  ASP A 441     -21.710  19.461  22.366  1.00 93.91           C  
ATOM   3537  OD1 ASP A 441     -21.950  18.300  22.761  1.00 93.91           O  
ATOM   3538  OD2 ASP A 441     -21.311  20.364  23.134  1.00 93.91           O  
ATOM   3539  N   LYS A 442     -18.866  18.680  20.869  1.00 94.61           N  
ATOM   3540  CA  LYS A 442     -17.465  19.008  21.116  1.00 94.61           C  
ATOM   3541  C   LYS A 442     -16.576  18.510  19.980  1.00 94.61           C  
ATOM   3542  CB  LYS A 442     -17.000  18.412  22.445  1.00 94.61           C  
ATOM   3543  O   LYS A 442     -15.418  18.917  19.867  1.00 94.61           O  
ATOM   3544  CG  LYS A 442     -17.679  19.015  23.666  1.00 94.61           C  
ATOM   3545  CD  LYS A 442     -17.167  20.420  23.954  1.00 94.61           C  
ATOM   3546  CE  LYS A 442     -17.763  20.981  25.238  1.00 94.61           C  
ATOM   3547  NZ  LYS A 442     -17.357  22.400  25.463  1.00 94.61           N  
ATOM   3548  N   PHE A 443     -17.124  17.667  19.160  1.00 96.23           N  
ATOM   3549  CA  PHE A 443     -16.366  17.094  18.054  1.00 96.23           C  
ATOM   3550  C   PHE A 443     -16.624  17.864  16.764  1.00 96.23           C  
ATOM   3551  CB  PHE A 443     -16.723  15.617  17.864  1.00 96.23           C  
ATOM   3552  O   PHE A 443     -16.094  17.512  15.709  1.00 96.23           O  
ATOM   3553  CG  PHE A 443     -16.260  14.731  18.989  1.00 96.23           C  
ATOM   3554  CD1 PHE A 443     -15.066  14.027  18.891  1.00 96.23           C  
ATOM   3555  CD2 PHE A 443     -17.019  14.602  20.145  1.00 96.23           C  
ATOM   3556  CE1 PHE A 443     -14.634  13.206  19.931  1.00 96.23           C  
ATOM   3557  CE2 PHE A 443     -16.594  13.783  21.188  1.00 96.23           C  
ATOM   3558  CZ  PHE A 443     -15.402  13.086  21.078  1.00 96.23           C  
ATOM   3559  N   ALA A 444     -17.345  18.862  16.820  1.00 94.82           N  
ATOM   3560  CA  ALA A 444     -17.707  19.648  15.643  1.00 94.82           C  
ATOM   3561  C   ALA A 444     -16.469  20.238  14.975  1.00 94.82           C  
ATOM   3562  CB  ALA A 444     -18.682  20.759  16.025  1.00 94.82           C  
ATOM   3563  O   ALA A 444     -15.586  20.771  15.651  1.00 94.82           O  
ATOM   3564  N   ASP A 445     -16.361  20.063  13.626  1.00 93.93           N  
ATOM   3565  CA  ASP A 445     -15.320  20.645  12.784  1.00 93.93           C  
ATOM   3566  C   ASP A 445     -13.938  20.138  13.190  1.00 93.93           C  
ATOM   3567  CB  ASP A 445     -15.362  22.173  12.856  1.00 93.93           C  
ATOM   3568  O   ASP A 445     -12.962  20.890  13.158  1.00 93.93           O  
ATOM   3569  CG  ASP A 445     -16.693  22.751  12.406  1.00 93.93           C  
ATOM   3570  OD1 ASP A 445     -17.129  22.465  11.270  1.00 93.93           O  
ATOM   3571  OD2 ASP A 445     -17.308  23.502  13.194  1.00 93.93           O  
ATOM   3572  N   MET A 446     -13.873  18.934  13.663  1.00 94.49           N  
ATOM   3573  CA  MET A 446     -12.629  18.326  14.124  1.00 94.49           C  
ATOM   3574  C   MET A 446     -12.186  17.211  13.182  1.00 94.49           C  
ATOM   3575  CB  MET A 446     -12.791  17.777  15.543  1.00 94.49           C  
ATOM   3576  O   MET A 446     -13.021  16.506  12.613  1.00 94.49           O  
ATOM   3577  CG  MET A 446     -11.561  17.053  16.065  1.00 94.49           C  
ATOM   3578  SD  MET A 446     -11.793  16.410  17.767  1.00 94.49           S  
ATOM   3579  CE  MET A 446     -10.134  15.749  18.089  1.00 94.49           C  
ATOM   3580  N   VAL A 447     -10.895  17.117  12.909  1.00 95.82           N  
ATOM   3581  CA  VAL A 447     -10.312  15.938  12.277  1.00 95.82           C  
ATOM   3582  C   VAL A 447      -9.778  14.989  13.347  1.00 95.82           C  
ATOM   3583  CB  VAL A 447      -9.184  16.321  11.293  1.00 95.82           C  
ATOM   3584  O   VAL A 447      -8.754  15.265  13.976  1.00 95.82           O  
ATOM   3585  CG1 VAL A 447      -8.588  15.073  10.643  1.00 95.82           C  
ATOM   3586  CG2 VAL A 447      -9.709  17.282  10.228  1.00 95.82           C  
ATOM   3587  N   LEU A 448     -10.525  13.913  13.482  1.00 96.99           N  
ATOM   3588  CA  LEU A 448     -10.276  12.963  14.561  1.00 96.99           C  
ATOM   3589  C   LEU A 448      -9.434  11.791  14.070  1.00 96.99           C  
ATOM   3590  CB  LEU A 448     -11.597  12.451  15.140  1.00 96.99           C  
ATOM   3591  O   LEU A 448      -9.887  11.000  13.239  1.00 96.99           O  
ATOM   3592  CG  LEU A 448     -11.490  11.426  16.270  1.00 96.99           C  
ATOM   3593  CD1 LEU A 448     -10.786  12.038  17.476  1.00 96.99           C  
ATOM   3594  CD2 LEU A 448     -12.872  10.909  16.656  1.00 96.99           C  
ATOM   3595  N   PRO A 449      -8.157  11.678  14.626  1.00 97.37           N  
ATOM   3596  CA  PRO A 449      -7.354  10.511  14.253  1.00 97.37           C  
ATOM   3597  C   PRO A 449      -7.892   9.210  14.845  1.00 97.37           C  
ATOM   3598  CB  PRO A 449      -5.971  10.838  14.821  1.00 97.37           C  
ATOM   3599  O   PRO A 449      -8.269   9.172  16.019  1.00 97.37           O  
ATOM   3600  CG  PRO A 449      -6.238  11.759  15.968  1.00 97.37           C  
ATOM   3601  CD  PRO A 449      -7.448  12.587  15.644  1.00 97.37           C  
ATOM   3602  N   LEU A 450      -7.910   8.168  14.032  1.00 97.23           N  
ATOM   3603  CA  LEU A 450      -8.452   6.888  14.475  1.00 97.23           C  
ATOM   3604  C   LEU A 450      -7.338   5.865  14.671  1.00 97.23           C  
ATOM   3605  CB  LEU A 450      -9.473   6.360  13.464  1.00 97.23           C  
ATOM   3606  O   LEU A 450      -7.144   5.356  15.778  1.00 97.23           O  
ATOM   3607  CG  LEU A 450     -10.679   7.258  13.186  1.00 97.23           C  
ATOM   3608  CD1 LEU A 450     -11.602   6.605  12.163  1.00 97.23           C  
ATOM   3609  CD2 LEU A 450     -11.432   7.559  14.478  1.00 97.23           C  
ATOM   3610  N   LEU A 451      -6.579   5.634  13.606  1.00 97.82           N  
ATOM   3611  CA  LEU A 451      -5.449   4.711  13.622  1.00 97.82           C  
ATOM   3612  C   LEU A 451      -4.533   4.951  12.426  1.00 97.82           C  
ATOM   3613  CB  LEU A 451      -5.941   3.261  13.620  1.00 97.82           C  
ATOM   3614  O   LEU A 451      -4.916   5.632  11.473  1.00 97.82           O  
ATOM   3615  CG  LEU A 451      -6.817   2.844  12.438  1.00 97.82           C  
ATOM   3616  CD1 LEU A 451      -5.951   2.518  11.226  1.00 97.82           C  
ATOM   3617  CD2 LEU A 451      -7.691   1.652  12.814  1.00 97.82           C  
ATOM   3618  N   TRP A 452      -3.288   4.524  12.579  1.00 97.97           N  
ATOM   3619  CA  TRP A 452      -2.448   4.494  11.386  1.00 97.97           C  
ATOM   3620  C   TRP A 452      -1.809   3.121  11.205  1.00 97.97           C  
ATOM   3621  CB  TRP A 452      -1.361   5.570  11.465  1.00 97.97           C  
ATOM   3622  O   TRP A 452      -1.704   2.347  12.160  1.00 97.97           O  
ATOM   3623  CG  TRP A 452      -0.348   5.334  12.545  1.00 97.97           C  
ATOM   3624  CD1 TRP A 452      -0.428   5.732  13.851  1.00 97.97           C  
ATOM   3625  CD2 TRP A 452       0.901   4.650  12.410  1.00 97.97           C  
ATOM   3626  CE2 TRP A 452       1.527   4.670  13.676  1.00 97.97           C  
ATOM   3627  CE3 TRP A 452       1.551   4.020  11.341  1.00 97.97           C  
ATOM   3628  NE1 TRP A 452       0.696   5.335  14.536  1.00 97.97           N  
ATOM   3629  CH2 TRP A 452       3.390   3.473  12.838  1.00 97.97           C  
ATOM   3630  CZ2 TRP A 452       2.775   4.083  13.901  1.00 97.97           C  
ATOM   3631  CZ3 TRP A 452       2.793   3.437  11.566  1.00 97.97           C  
ATOM   3632  N   THR A 453      -1.508   2.794   9.959  1.00 97.92           N  
ATOM   3633  CA  THR A 453      -1.040   1.452   9.631  1.00 97.92           C  
ATOM   3634  C   THR A 453       0.291   1.510   8.888  1.00 97.92           C  
ATOM   3635  CB  THR A 453      -2.074   0.693   8.779  1.00 97.92           C  
ATOM   3636  O   THR A 453       0.615   2.521   8.262  1.00 97.92           O  
ATOM   3637  CG2 THR A 453      -3.419   0.606   9.493  1.00 97.92           C  
ATOM   3638  OG1 THR A 453      -2.251   1.377   7.532  1.00 97.92           O  
ATOM   3639  N   GLU A 454       1.007   0.435   9.037  1.00 97.98           N  
ATOM   3640  CA  GLU A 454       2.230   0.180   8.283  1.00 97.98           C  
ATOM   3641  C   GLU A 454       2.212  -1.211   7.654  1.00 97.98           C  
ATOM   3642  CB  GLU A 454       3.459   0.334   9.183  1.00 97.98           C  
ATOM   3643  O   GLU A 454       2.136  -2.217   8.363  1.00 97.98           O  
ATOM   3644  CG  GLU A 454       4.778   0.050   8.478  1.00 97.98           C  
ATOM   3645  CD  GLU A 454       5.976   0.083   9.413  1.00 97.98           C  
ATOM   3646  OE1 GLU A 454       6.554  -0.991   9.696  1.00 97.98           O  
ATOM   3647  OE2 GLU A 454       6.341   1.191   9.865  1.00 97.98           O  
ATOM   3648  N   ILE A 455       2.214  -1.218   6.344  1.00 97.59           N  
ATOM   3649  CA  ILE A 455       2.450  -2.466   5.626  1.00 97.59           C  
ATOM   3650  C   ILE A 455       3.940  -2.619   5.332  1.00 97.59           C  
ATOM   3651  CB  ILE A 455       1.635  -2.525   4.314  1.00 97.59           C  
ATOM   3652  O   ILE A 455       4.521  -1.814   4.600  1.00 97.59           O  
ATOM   3653  CG1 ILE A 455       0.136  -2.402   4.610  1.00 97.59           C  
ATOM   3654  CG2 ILE A 455       1.938  -3.817   3.549  1.00 97.59           C  
ATOM   3655  CD1 ILE A 455      -0.729  -2.249   3.367  1.00 97.59           C  
ATOM   3656  N   ARG A 456       4.563  -3.706   5.926  1.00 97.64           N  
ATOM   3657  CA  ARG A 456       6.020  -3.769   5.956  1.00 97.64           C  
ATOM   3658  C   ARG A 456       6.524  -5.079   5.360  1.00 97.64           C  
ATOM   3659  CB  ARG A 456       6.536  -3.614   7.389  1.00 97.64           C  
ATOM   3660  O   ARG A 456       6.074  -6.159   5.748  1.00 97.64           O  
ATOM   3661  CG  ARG A 456       8.052  -3.612   7.501  1.00 97.64           C  
ATOM   3662  CD  ARG A 456       8.668  -2.402   6.814  1.00 97.64           C  
ATOM   3663  NE  ARG A 456      10.120  -2.375   6.967  1.00 97.64           N  
ATOM   3664  NH1 ARG A 456      10.510  -1.186   5.025  1.00 97.64           N  
ATOM   3665  NH2 ARG A 456      12.265  -1.833   6.351  1.00 97.64           N  
ATOM   3666  CZ  ARG A 456      10.961  -1.798   6.114  1.00 97.64           C  
ATOM   3667  N   LEU A 457       7.302  -4.937   4.370  1.00 97.46           N  
ATOM   3668  CA  LEU A 457       8.163  -6.013   3.893  1.00 97.46           C  
ATOM   3669  C   LEU A 457       9.615  -5.764   4.290  1.00 97.46           C  
ATOM   3670  CB  LEU A 457       8.055  -6.152   2.372  1.00 97.46           C  
ATOM   3671  O   LEU A 457      10.244  -4.823   3.801  1.00 97.46           O  
ATOM   3672  CG  LEU A 457       9.013  -7.145   1.712  1.00 97.46           C  
ATOM   3673  CD1 LEU A 457       8.644  -8.574   2.098  1.00 97.46           C  
ATOM   3674  CD2 LEU A 457       9.000  -6.975   0.197  1.00 97.46           C  
ATOM   3675  N   TYR A 458      10.152  -6.595   5.219  1.00 95.82           N  
ATOM   3676  CA  TYR A 458      11.494  -6.371   5.742  1.00 95.82           C  
ATOM   3677  C   TYR A 458      12.550  -6.902   4.780  1.00 95.82           C  
ATOM   3678  CB  TYR A 458      11.655  -7.035   7.113  1.00 95.82           C  
ATOM   3679  O   TYR A 458      13.522  -6.209   4.471  1.00 95.82           O  
ATOM   3680  CG  TYR A 458      10.869  -6.360   8.210  1.00 95.82           C  
ATOM   3681  CD1 TYR A 458      11.367  -5.231   8.857  1.00 95.82           C  
ATOM   3682  CD2 TYR A 458       9.629  -6.849   8.603  1.00 95.82           C  
ATOM   3683  CE1 TYR A 458      10.648  -4.606   9.870  1.00 95.82           C  
ATOM   3684  CE2 TYR A 458       8.900  -6.233   9.616  1.00 95.82           C  
ATOM   3685  OH  TYR A 458       8.700  -4.500  11.244  1.00 95.82           O  
ATOM   3686  CZ  TYR A 458       9.417  -5.114  10.242  1.00 95.82           C  
ATOM   3687  N   THR A 459      12.308  -8.105   4.401  1.00 94.84           N  
ATOM   3688  CA  THR A 459      13.259  -8.761   3.510  1.00 94.84           C  
ATOM   3689  C   THR A 459      12.575  -9.866   2.709  1.00 94.84           C  
ATOM   3690  CB  THR A 459      14.445  -9.351   4.295  1.00 94.84           C  
ATOM   3691  O   THR A 459      11.476 -10.303   3.057  1.00 94.84           O  
ATOM   3692  CG2 THR A 459      15.144  -8.279   5.124  1.00 94.84           C  
ATOM   3693  OG1 THR A 459      13.966 -10.380   5.170  1.00 94.84           O  
ATOM   3694  N   LEU A 460      13.259 -10.194   1.632  1.00 95.89           N  
ATOM   3695  CA  LEU A 460      12.774 -11.334   0.863  1.00 95.89           C  
ATOM   3696  C   LEU A 460      13.171 -12.648   1.529  1.00 95.89           C  
ATOM   3697  CB  LEU A 460      13.320 -11.288  -0.567  1.00 95.89           C  
ATOM   3698  O   LEU A 460      14.207 -12.723   2.193  1.00 95.89           O  
ATOM   3699  CG  LEU A 460      12.906 -10.082  -1.412  1.00 95.89           C  
ATOM   3700  CD1 LEU A 460      13.655 -10.083  -2.740  1.00 95.89           C  
ATOM   3701  CD2 LEU A 460      11.398 -10.082  -1.642  1.00 95.89           C  
ATOM   3702  N   PRO A 461      12.294 -13.655   1.449  1.00 95.81           N  
ATOM   3703  CA  PRO A 461      12.747 -14.973   1.899  1.00 95.81           C  
ATOM   3704  C   PRO A 461      14.052 -15.407   1.237  1.00 95.81           C  
ATOM   3705  CB  PRO A 461      11.596 -15.898   1.496  1.00 95.81           C  
ATOM   3706  O   PRO A 461      14.300 -15.073   0.075  1.00 95.81           O  
ATOM   3707  CG  PRO A 461      10.409 -14.998   1.368  1.00 95.81           C  
ATOM   3708  CD  PRO A 461      10.881 -13.649   0.907  1.00 95.81           C  
ATOM   3709  N   GLU A 462      14.905 -16.090   1.918  1.00 95.37           N  
ATOM   3710  CA  GLU A 462      16.263 -16.433   1.506  1.00 95.37           C  
ATOM   3711  C   GLU A 462      16.266 -17.159   0.164  1.00 95.37           C  
ATOM   3712  CB  GLU A 462      16.947 -17.293   2.572  1.00 95.37           C  
ATOM   3713  O   GLU A 462      17.094 -16.870  -0.702  1.00 95.37           O  
ATOM   3714  CG  GLU A 462      17.299 -16.534   3.843  1.00 95.37           C  
ATOM   3715  CD  GLU A 462      18.024 -17.388   4.870  1.00 95.37           C  
ATOM   3716  OE1 GLU A 462      18.338 -16.879   5.970  1.00 95.37           O  
ATOM   3717  OE2 GLU A 462      18.280 -18.577   4.573  1.00 95.37           O  
ATOM   3718  N   VAL A 463      15.322 -18.085  -0.006  1.00 95.58           N  
ATOM   3719  CA  VAL A 463      15.253 -18.873  -1.232  1.00 95.58           C  
ATOM   3720  C   VAL A 463      14.896 -17.968  -2.409  1.00 95.58           C  
ATOM   3721  CB  VAL A 463      14.225 -20.021  -1.112  1.00 95.58           C  
ATOM   3722  O   VAL A 463      15.493 -18.072  -3.483  1.00 95.58           O  
ATOM   3723  CG1 VAL A 463      14.074 -20.752  -2.445  1.00 95.58           C  
ATOM   3724  CG2 VAL A 463      14.638 -20.994  -0.010  1.00 95.58           C  
ATOM   3725  N   LEU A 464      13.931 -17.103  -2.110  1.00 95.59           N  
ATOM   3726  CA  LEU A 464      13.512 -16.173  -3.153  1.00 95.59           C  
ATOM   3727  C   LEU A 464      14.625 -15.183  -3.478  1.00 95.59           C  
ATOM   3728  CB  LEU A 464      12.251 -15.419  -2.723  1.00 95.59           C  
ATOM   3729  O   LEU A 464      14.898 -14.912  -4.650  1.00 95.59           O  
ATOM   3730  CG  LEU A 464      11.603 -14.523  -3.781  1.00 95.59           C  
ATOM   3731  CD1 LEU A 464      11.246 -15.339  -5.019  1.00 95.59           C  
ATOM   3732  CD2 LEU A 464      10.368 -13.833  -3.214  1.00 95.59           C  
ATOM   3733  N   ALA A 465      15.267 -14.668  -2.462  1.00 96.70           N  
ATOM   3734  CA  ALA A 465      16.382 -13.745  -2.653  1.00 96.70           C  
ATOM   3735  C   ALA A 465      17.508 -14.402  -3.446  1.00 96.70           C  
ATOM   3736  CB  ALA A 465      16.903 -13.252  -1.305  1.00 96.70           C  
ATOM   3737  O   ALA A 465      18.067 -13.795  -4.363  1.00 96.70           O  
ATOM   3738  N   ALA A 466      17.914 -15.642  -3.109  1.00 96.86           N  
ATOM   3739  CA  ALA A 466      18.966 -16.391  -3.793  1.00 96.86           C  
ATOM   3740  C   ALA A 466      18.624 -16.596  -5.266  1.00 96.86           C  
ATOM   3741  CB  ALA A 466      19.191 -17.737  -3.109  1.00 96.86           C  
ATOM   3742  O   ALA A 466      19.489 -16.461  -6.134  1.00 96.86           O  
ATOM   3743  N   ARG A 467      17.383 -16.851  -5.456  1.00 96.22           N  
ATOM   3744  CA  ARG A 467      16.919 -17.080  -6.820  1.00 96.22           C  
ATOM   3745  C   ARG A 467      17.078 -15.824  -7.671  1.00 96.22           C  
ATOM   3746  CB  ARG A 467      15.457 -17.532  -6.822  1.00 96.22           C  
ATOM   3747  O   ARG A 467      17.624 -15.881  -8.775  1.00 96.22           O  
ATOM   3748  CG  ARG A 467      14.936 -17.927  -8.195  1.00 96.22           C  
ATOM   3749  CD  ARG A 467      13.466 -18.321  -8.148  1.00 96.22           C  
ATOM   3750  NE  ARG A 467      13.254 -19.520  -7.343  1.00 96.22           N  
ATOM   3751  NH1 ARG A 467      10.948 -19.410  -7.412  1.00 96.22           N  
ATOM   3752  NH2 ARG A 467      11.985 -21.109  -6.275  1.00 96.22           N  
ATOM   3753  CZ  ARG A 467      12.063 -20.010  -7.012  1.00 96.22           C  
ATOM   3754  N   PHE A 468      16.658 -14.727  -7.186  1.00 96.66           N  
ATOM   3755  CA  PHE A 468      16.737 -13.490  -7.953  1.00 96.66           C  
ATOM   3756  C   PHE A 468      18.175 -12.992  -8.033  1.00 96.66           C  
ATOM   3757  CB  PHE A 468      15.842 -12.412  -7.332  1.00 96.66           C  
ATOM   3758  O   PHE A 468      18.555 -12.326  -8.998  1.00 96.66           O  
ATOM   3759  CG  PHE A 468      14.410 -12.473  -7.790  1.00 96.66           C  
ATOM   3760  CD1 PHE A 468      14.037 -11.943  -9.019  1.00 96.66           C  
ATOM   3761  CD2 PHE A 468      13.438 -13.060  -6.992  1.00 96.66           C  
ATOM   3762  CE1 PHE A 468      12.712 -11.998  -9.447  1.00 96.66           C  
ATOM   3763  CE2 PHE A 468      12.112 -13.119  -7.412  1.00 96.66           C  
ATOM   3764  CZ  PHE A 468      11.751 -12.586  -8.639  1.00 96.66           C  
ATOM   3765  N   ARG A 469      18.990 -13.332  -7.083  1.00 97.39           N  
ATOM   3766  CA  ARG A 469      20.417 -13.051  -7.208  1.00 97.39           C  
ATOM   3767  C   ARG A 469      21.028 -13.830  -8.367  1.00 97.39           C  
ATOM   3768  CB  ARG A 469      21.147 -13.388  -5.906  1.00 97.39           C  
ATOM   3769  O   ARG A 469      21.874 -13.307  -9.096  1.00 97.39           O  
ATOM   3770  CG  ARG A 469      20.988 -12.336  -4.820  1.00 97.39           C  
ATOM   3771  CD  ARG A 469      21.818 -12.667  -3.588  1.00 97.39           C  
ATOM   3772  NE  ARG A 469      21.383 -11.901  -2.423  1.00 97.39           N  
ATOM   3773  NH1 ARG A 469      21.876 -13.558  -0.891  1.00 97.39           N  
ATOM   3774  NH2 ARG A 469      20.999 -11.561  -0.184  1.00 97.39           N  
ATOM   3775  CZ  ARG A 469      21.420 -12.342  -1.169  1.00 97.39           C  
ATOM   3776  N   LEU A 470      20.618 -15.050  -8.478  1.00 96.35           N  
ATOM   3777  CA  LEU A 470      21.065 -15.879  -9.593  1.00 96.35           C  
ATOM   3778  C   LEU A 470      20.645 -15.270 -10.926  1.00 96.35           C  
ATOM   3779  CB  LEU A 470      20.501 -17.297  -9.466  1.00 96.35           C  
ATOM   3780  O   LEU A 470      21.464 -15.140 -11.839  1.00 96.35           O  
ATOM   3781  CG  LEU A 470      20.815 -18.257 -10.615  1.00 96.35           C  
ATOM   3782  CD1 LEU A 470      22.313 -18.532 -10.682  1.00 96.35           C  
ATOM   3783  CD2 LEU A 470      20.034 -19.557 -10.454  1.00 96.35           C  
ATOM   3784  N   TYR A 471      19.400 -14.753 -11.035  1.00 96.02           N  
ATOM   3785  CA  TYR A 471      18.859 -14.221 -12.281  1.00 96.02           C  
ATOM   3786  C   TYR A 471      19.513 -12.891 -12.635  1.00 96.02           C  
ATOM   3787  CB  TYR A 471      17.341 -14.045 -12.177  1.00 96.02           C  
ATOM   3788  O   TYR A 471      19.865 -12.654 -13.793  1.00 96.02           O  
ATOM   3789  CG  TYR A 471      16.586 -15.346 -12.054  1.00 96.02           C  
ATOM   3790  CD1 TYR A 471      17.190 -16.558 -12.381  1.00 96.02           C  
ATOM   3791  CD2 TYR A 471      15.267 -15.366 -11.613  1.00 96.02           C  
ATOM   3792  CE1 TYR A 471      16.498 -17.759 -12.272  1.00 96.02           C  
ATOM   3793  CE2 TYR A 471      14.565 -16.562 -11.500  1.00 96.02           C  
ATOM   3794  OH  TYR A 471      14.498 -18.938 -11.721  1.00 96.02           O  
ATOM   3795  CZ  TYR A 471      15.188 -17.751 -11.831  1.00 96.02           C  
ATOM   3796  N   LEU A 472      19.730 -12.097 -11.605  1.00 96.07           N  
ATOM   3797  CA  LEU A 472      20.028 -10.693 -11.869  1.00 96.07           C  
ATOM   3798  C   LEU A 472      21.513 -10.407 -11.680  1.00 96.07           C  
ATOM   3799  CB  LEU A 472      19.201  -9.788 -10.952  1.00 96.07           C  
ATOM   3800  O   LEU A 472      22.065  -9.513 -12.325  1.00 96.07           O  
ATOM   3801  CG  LEU A 472      17.683  -9.848 -11.130  1.00 96.07           C  
ATOM   3802  CD1 LEU A 472      16.989  -9.047 -10.033  1.00 96.07           C  
ATOM   3803  CD2 LEU A 472      17.285  -9.332 -12.509  1.00 96.07           C  
ATOM   3804  N   ASN A 473      22.228 -11.136 -10.934  1.00 95.76           N  
ATOM   3805  CA  ASN A 473      23.625 -10.832 -10.641  1.00 95.76           C  
ATOM   3806  C   ASN A 473      24.563 -11.874 -11.241  1.00 95.76           C  
ATOM   3807  CB  ASN A 473      23.845 -10.725  -9.130  1.00 95.76           C  
ATOM   3808  O   ASN A 473      25.608 -11.529 -11.797  1.00 95.76           O  
ATOM   3809  CG  ASN A 473      23.180  -9.504  -8.527  1.00 95.76           C  
ATOM   3810  ND2 ASN A 473      23.197  -9.413  -7.203  1.00 95.76           N  
ATOM   3811  OD1 ASN A 473      22.655  -8.649  -9.246  1.00 95.76           O  
ATOM   3812  N   VAL A 474      24.208 -13.192 -11.207  1.00 96.35           N  
ATOM   3813  CA  VAL A 474      25.106 -14.285 -11.566  1.00 96.35           C  
ATOM   3814  C   VAL A 474      24.998 -14.573 -13.062  1.00 96.35           C  
ATOM   3815  CB  VAL A 474      24.799 -15.562 -10.753  1.00 96.35           C  
ATOM   3816  O   VAL A 474      26.009 -14.618 -13.766  1.00 96.35           O  
ATOM   3817  CG1 VAL A 474      25.665 -16.727 -11.230  1.00 96.35           C  
ATOM   3818  CG2 VAL A 474      25.012 -15.309  -9.262  1.00 96.35           C  
ATOM   3819  N   LEU A 475      23.827 -14.720 -13.610  1.00 96.60           N  
ATOM   3820  CA  LEU A 475      23.622 -15.164 -14.985  1.00 96.60           C  
ATOM   3821  C   LEU A 475      24.176 -14.144 -15.974  1.00 96.60           C  
ATOM   3822  CB  LEU A 475      22.134 -15.399 -15.256  1.00 96.60           C  
ATOM   3823  O   LEU A 475      24.822 -14.513 -16.956  1.00 96.60           O  
ATOM   3824  CG  LEU A 475      21.520 -16.651 -14.626  1.00 96.60           C  
ATOM   3825  CD1 LEU A 475      20.034 -16.736 -14.959  1.00 96.60           C  
ATOM   3826  CD2 LEU A 475      22.252 -17.902 -15.099  1.00 96.60           C  
ATOM   3827  N   PRO A 476      23.921 -12.839 -15.778  1.00 95.34           N  
ATOM   3828  CA  PRO A 476      24.535 -11.870 -16.689  1.00 95.34           C  
ATOM   3829  C   PRO A 476      26.060 -11.921 -16.665  1.00 95.34           C  
ATOM   3830  CB  PRO A 476      24.025 -10.524 -16.167  1.00 95.34           C  
ATOM   3831  O   PRO A 476      26.703 -11.769 -17.707  1.00 95.34           O  
ATOM   3832  CG  PRO A 476      22.752 -10.848 -15.454  1.00 95.34           C  
ATOM   3833  CD  PRO A 476      22.884 -12.210 -14.835  1.00 95.34           C  
ATOM   3834  N   LEU A 477      26.667 -12.152 -15.505  1.00 95.79           N  
ATOM   3835  CA  LEU A 477      28.116 -12.272 -15.391  1.00 95.79           C  
ATOM   3836  C   LEU A 477      28.616 -13.521 -16.110  1.00 95.79           C  
ATOM   3837  CB  LEU A 477      28.537 -12.313 -13.920  1.00 95.79           C  
ATOM   3838  O   LEU A 477      29.659 -13.488 -16.767  1.00 95.79           O  
ATOM   3839  CG  LEU A 477      28.353 -11.020 -13.125  1.00 95.79           C  
ATOM   3840  CD1 LEU A 477      28.686 -11.249 -11.655  1.00 95.79           C  
ATOM   3841  CD2 LEU A 477      29.217  -9.906 -13.708  1.00 95.79           C  
ATOM   3842  N   VAL A 478      27.891 -14.613 -15.959  1.00 96.55           N  
ATOM   3843  CA  VAL A 478      28.210 -15.872 -16.624  1.00 96.55           C  
ATOM   3844  C   VAL A 478      28.179 -15.679 -18.139  1.00 96.55           C  
ATOM   3845  CB  VAL A 478      27.233 -16.996 -16.211  1.00 96.55           C  
ATOM   3846  O   VAL A 478      29.064 -16.160 -18.850  1.00 96.55           O  
ATOM   3847  CG1 VAL A 478      27.437 -18.235 -17.080  1.00 96.55           C  
ATOM   3848  CG2 VAL A 478      27.413 -17.341 -14.733  1.00 96.55           C  
ATOM   3849  N   GLU A 479      27.182 -14.988 -18.659  1.00 96.16           N  
ATOM   3850  CA  GLU A 479      27.080 -14.701 -20.087  1.00 96.16           C  
ATOM   3851  C   GLU A 479      28.308 -13.947 -20.588  1.00 96.16           C  
ATOM   3852  CB  GLU A 479      25.811 -13.897 -20.385  1.00 96.16           C  
ATOM   3853  O   GLU A 479      28.874 -14.292 -21.627  1.00 96.16           O  
ATOM   3854  CG  GLU A 479      25.645 -13.533 -21.853  1.00 96.16           C  
ATOM   3855  CD  GLU A 479      24.487 -12.580 -22.107  1.00 96.16           C  
ATOM   3856  OE1 GLU A 479      23.986 -12.526 -23.253  1.00 96.16           O  
ATOM   3857  OE2 GLU A 479      24.079 -11.882 -21.152  1.00 96.16           O  
ATOM   3858  N   ASN A 480      28.638 -12.893 -19.776  1.00 95.32           N  
ATOM   3859  CA  ASN A 480      29.839 -12.145 -20.132  1.00 95.32           C  
ATOM   3860  C   ASN A 480      31.082 -13.029 -20.094  1.00 95.32           C  
ATOM   3861  CB  ASN A 480      30.016 -10.940 -19.206  1.00 95.32           C  
ATOM   3862  O   ASN A 480      31.951 -12.924 -20.960  1.00 95.32           O  
ATOM   3863  CG  ASN A 480      28.985  -9.856 -19.454  1.00 95.32           C  
ATOM   3864  ND2 ASN A 480      28.797  -8.981 -18.474  1.00 95.32           N  
ATOM   3865  OD1 ASN A 480      28.363  -9.806 -20.519  1.00 95.32           O  
ATOM   3866  N   GLY A 481      31.185 -13.869 -19.100  1.00 96.79           N  
ATOM   3867  CA  GLY A 481      32.278 -14.822 -18.997  1.00 96.79           C  
ATOM   3868  C   GLY A 481      32.376 -15.749 -20.194  1.00 96.79           C  
ATOM   3869  O   GLY A 481      33.467 -15.981 -20.719  1.00 96.79           O  
ATOM   3870  N   ILE A 482      31.182 -16.336 -20.627  1.00 95.98           N  
ATOM   3871  CA  ILE A 482      31.103 -17.217 -21.787  1.00 95.98           C  
ATOM   3872  C   ILE A 482      31.559 -16.467 -23.037  1.00 95.98           C  
ATOM   3873  CB  ILE A 482      29.673 -17.767 -21.984  1.00 95.98           C  
ATOM   3874  O   ILE A 482      32.281 -17.019 -23.871  1.00 95.98           O  
ATOM   3875  CG1 ILE A 482      29.326 -18.763 -20.871  1.00 95.98           C  
ATOM   3876  CG2 ILE A 482      29.528 -18.415 -23.364  1.00 95.98           C  
ATOM   3877  CD1 ILE A 482      27.868 -19.203 -20.866  1.00 95.98           C  
ATOM   3878  N   MET A 483      31.186 -15.233 -23.090  1.00 96.66           N  
ATOM   3879  CA  MET A 483      31.555 -14.400 -24.231  1.00 96.66           C  
ATOM   3880  C   MET A 483      33.069 -14.245 -24.324  1.00 96.66           C  
ATOM   3881  CB  MET A 483      30.893 -13.025 -24.130  1.00 96.66           C  
ATOM   3882  O   MET A 483      33.660 -14.498 -25.375  1.00 96.66           O  
ATOM   3883  CG  MET A 483      31.221 -12.101 -25.292  1.00 96.66           C  
ATOM   3884  SD  MET A 483      30.508 -10.423 -25.078  1.00 96.66           S  
ATOM   3885  CE  MET A 483      31.427  -9.869 -23.615  1.00 96.66           C  
ATOM   3886  N   TYR A 484      33.701 -13.856 -23.213  1.00 96.87           N  
ATOM   3887  CA  TYR A 484      35.144 -13.645 -23.190  1.00 96.87           C  
ATOM   3888  C   TYR A 484      35.891 -14.953 -23.419  1.00 96.87           C  
ATOM   3889  CB  TYR A 484      35.575 -13.024 -21.858  1.00 96.87           C  
ATOM   3890  O   TYR A 484      36.940 -14.971 -24.067  1.00 96.87           O  
ATOM   3891  CG  TYR A 484      35.103 -11.603 -21.669  1.00 96.87           C  
ATOM   3892  CD1 TYR A 484      35.354 -10.631 -22.634  1.00 96.87           C  
ATOM   3893  CD2 TYR A 484      34.406 -11.230 -20.524  1.00 96.87           C  
ATOM   3894  CE1 TYR A 484      34.922  -9.320 -22.464  1.00 96.87           C  
ATOM   3895  CE2 TYR A 484      33.970  -9.921 -20.343  1.00 96.87           C  
ATOM   3896  OH  TYR A 484      33.802  -7.678 -21.143  1.00 96.87           O  
ATOM   3897  CZ  TYR A 484      34.231  -8.975 -21.317  1.00 96.87           C  
ATOM   3898  N   PHE A 485      35.305 -15.999 -22.896  1.00 97.11           N  
ATOM   3899  CA  PHE A 485      35.875 -17.329 -23.079  1.00 97.11           C  
ATOM   3900  C   PHE A 485      35.941 -17.690 -24.559  1.00 97.11           C  
ATOM   3901  CB  PHE A 485      35.056 -18.376 -22.319  1.00 97.11           C  
ATOM   3902  O   PHE A 485      36.982 -18.133 -25.049  1.00 97.11           O  
ATOM   3903  CG  PHE A 485      35.470 -19.794 -22.604  1.00 97.11           C  
ATOM   3904  CD1 PHE A 485      34.749 -20.578 -23.497  1.00 97.11           C  
ATOM   3905  CD2 PHE A 485      36.581 -20.344 -21.977  1.00 97.11           C  
ATOM   3906  CE1 PHE A 485      35.131 -21.892 -23.761  1.00 97.11           C  
ATOM   3907  CE2 PHE A 485      36.968 -21.656 -22.237  1.00 97.11           C  
ATOM   3908  CZ  PHE A 485      36.241 -22.428 -23.129  1.00 97.11           C  
ATOM   3909  N   PHE A 486      34.872 -17.473 -25.356  1.00 97.75           N  
ATOM   3910  CA  PHE A 486      34.813 -17.798 -26.777  1.00 97.75           C  
ATOM   3911  C   PHE A 486      35.782 -16.930 -27.571  1.00 97.75           C  
ATOM   3912  CB  PHE A 486      33.389 -17.619 -27.312  1.00 97.75           C  
ATOM   3913  O   PHE A 486      36.449 -17.414 -28.488  1.00 97.75           O  
ATOM   3914  CG  PHE A 486      32.479 -18.781 -27.016  1.00 97.75           C  
ATOM   3915  CD1 PHE A 486      32.896 -20.085 -27.252  1.00 97.75           C  
ATOM   3916  CD2 PHE A 486      31.207 -18.568 -26.502  1.00 97.75           C  
ATOM   3917  CE1 PHE A 486      32.056 -21.163 -26.979  1.00 97.75           C  
ATOM   3918  CE2 PHE A 486      30.362 -19.640 -26.227  1.00 97.75           C  
ATOM   3919  CZ  PHE A 486      30.788 -20.936 -26.467  1.00 97.75           C  
ATOM   3920  N   PHE A 487      35.911 -15.649 -27.140  1.00 97.77           N  
ATOM   3921  CA  PHE A 487      36.847 -14.769 -27.830  1.00 97.77           C  
ATOM   3922  C   PHE A 487      38.285 -15.205 -27.578  1.00 97.77           C  
ATOM   3923  CB  PHE A 487      36.652 -13.317 -27.380  1.00 97.77           C  
ATOM   3924  O   PHE A 487      39.112 -15.191 -28.492  1.00 97.77           O  
ATOM   3925  CG  PHE A 487      35.482 -12.631 -28.033  1.00 97.77           C  
ATOM   3926  CD1 PHE A 487      35.288 -12.714 -29.406  1.00 97.77           C  
ATOM   3927  CD2 PHE A 487      34.577 -11.904 -27.272  1.00 97.77           C  
ATOM   3928  CE1 PHE A 487      34.205 -12.080 -30.012  1.00 97.77           C  
ATOM   3929  CE2 PHE A 487      33.493 -11.268 -27.871  1.00 97.77           C  
ATOM   3930  CZ  PHE A 487      33.310 -11.356 -29.241  1.00 97.77           C  
ATOM   3931  N   ALA A 488      38.625 -15.610 -26.379  1.00 97.40           N  
ATOM   3932  CA  ALA A 488      39.973 -16.046 -26.023  1.00 97.40           C  
ATOM   3933  C   ALA A 488      40.341 -17.337 -26.747  1.00 97.40           C  
ATOM   3934  CB  ALA A 488      40.088 -16.236 -24.512  1.00 97.40           C  
ATOM   3935  O   ALA A 488      41.419 -17.439 -27.339  1.00 97.40           O  
ATOM   3936  N   VAL A 489      39.389 -18.283 -26.718  1.00 97.35           N  
ATOM   3937  CA  VAL A 489      39.618 -19.574 -27.360  1.00 97.35           C  
ATOM   3938  C   VAL A 489      39.719 -19.388 -28.872  1.00 97.35           C  
ATOM   3939  CB  VAL A 489      38.499 -20.583 -27.020  1.00 97.35           C  
ATOM   3940  O   VAL A 489      40.598 -19.966 -29.517  1.00 97.35           O  
ATOM   3941  CG1 VAL A 489      38.606 -21.825 -27.903  1.00 97.35           C  
ATOM   3942  CG2 VAL A 489      38.557 -20.967 -25.543  1.00 97.35           C  
ATOM   3943  N   GLY A 490      38.864 -18.568 -29.421  1.00 97.31           N  
ATOM   3944  CA  GLY A 490      38.899 -18.282 -30.847  1.00 97.31           C  
ATOM   3945  C   GLY A 490      40.199 -17.642 -31.295  1.00 97.31           C  
ATOM   3946  O   GLY A 490      40.777 -18.041 -32.308  1.00 97.31           O  
ATOM   3947  N   SER A 491      40.670 -16.697 -30.569  1.00 96.61           N  
ATOM   3948  CA  SER A 491      41.921 -16.016 -30.883  1.00 96.61           C  
ATOM   3949  C   SER A 491      43.109 -16.968 -30.787  1.00 96.61           C  
ATOM   3950  CB  SER A 491      42.135 -14.826 -29.947  1.00 96.61           C  
ATOM   3951  O   SER A 491      44.002 -16.943 -31.636  1.00 96.61           O  
ATOM   3952  OG  SER A 491      41.130 -13.846 -30.142  1.00 96.61           O  
ATOM   3953  N   CYS A 492      43.085 -17.829 -29.800  1.00 97.04           N  
ATOM   3954  CA  CYS A 492      44.157 -18.800 -29.615  1.00 97.04           C  
ATOM   3955  C   CYS A 492      44.217 -19.775 -30.785  1.00 97.04           C  
ATOM   3956  CB  CYS A 492      43.966 -19.568 -28.308  1.00 97.04           C  
ATOM   3957  O   CYS A 492      45.299 -20.076 -31.292  1.00 97.04           O  
ATOM   3958  SG  CYS A 492      44.325 -18.593 -26.831  1.00 97.04           S  
ATOM   3959  N   PHE A 493      43.061 -20.271 -31.266  1.00 96.91           N  
ATOM   3960  CA  PHE A 493      42.991 -21.204 -32.384  1.00 96.91           C  
ATOM   3961  C   PHE A 493      43.453 -20.539 -33.675  1.00 96.91           C  
ATOM   3962  CB  PHE A 493      41.565 -21.740 -32.552  1.00 96.91           C  
ATOM   3963  O   PHE A 493      44.147 -21.157 -34.485  1.00 96.91           O  
ATOM   3964  CG  PHE A 493      41.252 -22.918 -31.670  1.00 96.91           C  
ATOM   3965  CD1 PHE A 493      42.030 -24.068 -31.721  1.00 96.91           C  
ATOM   3966  CD2 PHE A 493      40.178 -22.876 -30.790  1.00 96.91           C  
ATOM   3967  CE1 PHE A 493      41.743 -25.161 -30.906  1.00 96.91           C  
ATOM   3968  CE2 PHE A 493      39.885 -23.964 -29.972  1.00 96.91           C  
ATOM   3969  CZ  PHE A 493      40.668 -25.105 -30.032  1.00 96.91           C  
ATOM   3970  N   LEU A 494      43.104 -19.299 -33.851  1.00 96.16           N  
ATOM   3971  CA  LEU A 494      43.496 -18.587 -35.063  1.00 96.16           C  
ATOM   3972  C   LEU A 494      45.002 -18.349 -35.090  1.00 96.16           C  
ATOM   3973  CB  LEU A 494      42.754 -17.252 -35.164  1.00 96.16           C  
ATOM   3974  O   LEU A 494      45.639 -18.499 -36.135  1.00 96.16           O  
ATOM   3975  CG  LEU A 494      41.268 -17.327 -35.518  1.00 96.16           C  
ATOM   3976  CD1 LEU A 494      40.631 -15.944 -35.429  1.00 96.16           C  
ATOM   3977  CD2 LEU A 494      41.079 -17.920 -36.910  1.00 96.16           C  
ATOM   3978  N   LEU A 495      45.507 -18.002 -33.893  1.00 96.01           N  
ATOM   3979  CA  LEU A 495      46.950 -17.820 -33.788  1.00 96.01           C  
ATOM   3980  C   LEU A 495      47.682 -19.140 -34.010  1.00 96.01           C  
ATOM   3981  CB  LEU A 495      47.320 -17.243 -32.419  1.00 96.01           C  
ATOM   3982  O   LEU A 495      48.724 -19.174 -34.669  1.00 96.01           O  
ATOM   3983  CG  LEU A 495      46.918 -15.789 -32.165  1.00 96.01           C  
ATOM   3984  CD1 LEU A 495      47.197 -15.407 -30.716  1.00 96.01           C  
ATOM   3985  CD2 LEU A 495      47.653 -14.856 -33.121  1.00 96.01           C  
ATOM   3986  N   ALA A 496      47.128 -20.214 -33.467  1.00 94.81           N  
ATOM   3987  CA  ALA A 496      47.704 -21.544 -33.649  1.00 94.81           C  
ATOM   3988  C   ALA A 496      47.670 -21.960 -35.117  1.00 94.81           C  
ATOM   3989  CB  ALA A 496      46.961 -22.567 -32.792  1.00 94.81           C  
ATOM   3990  O   ALA A 496      48.621 -22.563 -35.619  1.00 94.81           O  
ATOM   3991  N   SER A 497      46.596 -21.659 -35.810  1.00 94.09           N  
ATOM   3992  CA  SER A 497      46.453 -21.980 -37.226  1.00 94.09           C  
ATOM   3993  C   SER A 497      47.468 -21.216 -38.071  1.00 94.09           C  
ATOM   3994  CB  SER A 497      45.036 -21.663 -37.707  1.00 94.09           C  
ATOM   3995  O   SER A 497      48.072 -21.781 -38.985  1.00 94.09           O  
ATOM   3996  OG  SER A 497      44.923 -21.865 -39.106  1.00 94.09           O  
ATOM   3997  N   ILE A 498      47.617 -19.968 -37.715  1.00 93.23           N  
ATOM   3998  CA  ILE A 498      48.568 -19.126 -38.432  1.00 93.23           C  
ATOM   3999  C   ILE A 498      49.986 -19.650 -38.217  1.00 93.23           C  
ATOM   4000  CB  ILE A 498      48.468 -17.651 -37.983  1.00 93.23           C  
ATOM   4001  O   ILE A 498      50.777 -19.724 -39.160  1.00 93.23           O  
ATOM   4002  CG1 ILE A 498      47.112 -17.060 -38.388  1.00 93.23           C  
ATOM   4003  CG2 ILE A 498      49.620 -16.828 -38.567  1.00 93.23           C  
ATOM   4004  CD1 ILE A 498      46.832 -15.687 -37.793  1.00 93.23           C  
ATOM   4005  N   TYR A 499      50.278 -19.955 -36.998  1.00 92.96           N  
ATOM   4006  CA  TYR A 499      51.589 -20.502 -36.668  1.00 92.96           C  
ATOM   4007  C   TYR A 499      51.857 -21.783 -37.447  1.00 92.96           C  
ATOM   4008  CB  TYR A 499      51.696 -20.773 -35.164  1.00 92.96           C  
ATOM   4009  O   TYR A 499      52.937 -21.956 -38.017  1.00 92.96           O  
ATOM   4010  CG  TYR A 499      52.952 -21.509 -34.767  1.00 92.96           C  
ATOM   4011  CD1 TYR A 499      52.925 -22.873 -34.488  1.00 92.96           C  
ATOM   4012  CD2 TYR A 499      54.169 -20.842 -34.671  1.00 92.96           C  
ATOM   4013  CE1 TYR A 499      54.080 -23.556 -34.120  1.00 92.96           C  
ATOM   4014  CE2 TYR A 499      55.330 -21.514 -34.304  1.00 92.96           C  
ATOM   4015  OH  TYR A 499      56.423 -23.539 -33.668  1.00 92.96           O  
ATOM   4016  CZ  TYR A 499      55.276 -22.869 -34.031  1.00 92.96           C  
ATOM   4017  N   ARG A 500      50.885 -22.708 -37.458  1.00 89.88           N  
ATOM   4018  CA  ARG A 500      51.040 -23.978 -38.160  1.00 89.88           C  
ATOM   4019  C   ARG A 500      51.140 -23.763 -39.666  1.00 89.88           C  
ATOM   4020  CB  ARG A 500      49.873 -24.915 -37.841  1.00 89.88           C  
ATOM   4021  O   ARG A 500      51.833 -24.510 -40.361  1.00 89.88           O  
ATOM   4022  CG  ARG A 500      49.914 -25.494 -36.436  1.00 89.88           C  
ATOM   4023  CD  ARG A 500      50.827 -26.710 -36.354  1.00 89.88           C  
ATOM   4024  NE  ARG A 500      50.637 -27.443 -35.105  1.00 89.88           N  
ATOM   4025  NH1 ARG A 500      52.866 -27.994 -34.849  1.00 89.88           N  
ATOM   4026  NH2 ARG A 500      51.327 -28.676 -33.294  1.00 89.88           N  
ATOM   4027  CZ  ARG A 500      51.611 -28.036 -34.419  1.00 89.88           C  
ATOM   4028  N   PHE A 501      50.342 -22.785 -40.099  1.00 88.42           N  
ATOM   4029  CA  PHE A 501      50.390 -22.457 -41.519  1.00 88.42           C  
ATOM   4030  C   PHE A 501      51.775 -21.957 -41.912  1.00 88.42           C  
ATOM   4031  CB  PHE A 501      49.334 -21.402 -41.864  1.00 88.42           C  
ATOM   4032  O   PHE A 501      52.320 -22.367 -42.939  1.00 88.42           O  
ATOM   4033  CG  PHE A 501      49.125 -21.214 -43.343  1.00 88.42           C  
ATOM   4034  CD1 PHE A 501      49.774 -20.194 -44.027  1.00 88.42           C  
ATOM   4035  CD2 PHE A 501      48.278 -22.059 -44.049  1.00 88.42           C  
ATOM   4036  CE1 PHE A 501      49.583 -20.018 -45.395  1.00 88.42           C  
ATOM   4037  CE2 PHE A 501      48.082 -21.889 -45.417  1.00 88.42           C  
ATOM   4038  CZ  PHE A 501      48.734 -20.867 -46.087  1.00 88.42           C  
ATOM   4039  N   ILE A 502      52.382 -21.096 -41.078  1.00 88.30           N  
ATOM   4040  CA  ILE A 502      53.712 -20.552 -41.331  1.00 88.30           C  
ATOM   4041  C   ILE A 502      54.759 -21.653 -41.170  1.00 88.30           C  
ATOM   4042  CB  ILE A 502      54.029 -19.369 -40.389  1.00 88.30           C  
ATOM   4043  O   ILE A 502      55.725 -21.716 -41.933  1.00 88.30           O  
ATOM   4044  CG1 ILE A 502      53.086 -18.194 -40.672  1.00 88.30           C  
ATOM   4045  CG2 ILE A 502      55.493 -18.943 -40.530  1.00 88.30           C  
ATOM   4046  CD1 ILE A 502      53.184 -17.064 -39.657  1.00 88.30           C  
ATOM   4047  N   ALA A 503      54.662 -22.482 -40.148  1.00 85.40           N  
ATOM   4048  CA  ALA A 503      55.593 -23.579 -39.894  1.00 85.40           C  
ATOM   4049  C   ALA A 503      55.571 -24.593 -41.033  1.00 85.40           C  
ATOM   4050  CB  ALA A 503      55.261 -24.263 -38.570  1.00 85.40           C  
ATOM   4051  O   ALA A 503      56.579 -25.248 -41.310  1.00 85.40           O  
ATOM   4052  N   SER A 504      54.476 -24.833 -41.635  1.00 77.53           N  
ATOM   4053  CA  SER A 504      54.366 -25.767 -42.751  1.00 77.53           C  
ATOM   4054  C   SER A 504      55.090 -25.240 -43.985  1.00 77.53           C  
ATOM   4055  CB  SER A 504      52.898 -26.032 -43.085  1.00 77.53           C  
ATOM   4056  O   SER A 504      55.542 -26.020 -44.826  1.00 77.53           O  
ATOM   4057  OG  SER A 504      52.278 -24.863 -43.591  1.00 77.53           O  
ATOM   4058  N   LYS A 505      55.133 -23.880 -44.153  1.00 73.58           N  
ATOM   4059  CA  LYS A 505      55.867 -23.278 -45.262  1.00 73.58           C  
ATOM   4060  C   LYS A 505      57.374 -23.384 -45.045  1.00 73.58           C  
ATOM   4061  CB  LYS A 505      55.465 -21.813 -45.440  1.00 73.58           C  
ATOM   4062  O   LYS A 505      58.141 -23.459 -46.007  1.00 73.58           O  
ATOM   4063  CG  LYS A 505      54.127 -21.619 -46.139  1.00 73.58           C  
ATOM   4064  CD  LYS A 505      53.868 -20.151 -46.452  1.00 73.58           C  
ATOM   4065  CE  LYS A 505      52.525 -19.955 -47.142  1.00 73.58           C  
ATOM   4066  NZ  LYS A 505      52.285 -18.522 -47.491  1.00 73.58           N  
ATOM   4067  N   SER A 506      57.862 -23.295 -43.832  1.00 62.07           N  
ATOM   4068  CA  SER A 506      59.274 -23.287 -43.465  1.00 62.07           C  
ATOM   4069  C   SER A 506      59.929 -24.634 -43.753  1.00 62.07           C  
ATOM   4070  CB  SER A 506      59.441 -22.937 -41.985  1.00 62.07           C  
ATOM   4071  O   SER A 506      61.097 -24.691 -44.143  1.00 62.07           O  
ATOM   4072  OG  SER A 506      60.796 -23.061 -41.589  1.00 62.07           O  
ATOM   4073  N   LYS A 507      59.154 -25.741 -43.850  1.00 56.69           N  
ATOM   4074  CA  LYS A 507      59.753 -27.025 -44.204  1.00 56.69           C  
ATOM   4075  C   LYS A 507      60.040 -27.104 -45.701  1.00 56.69           C  
ATOM   4076  CB  LYS A 507      58.839 -28.177 -43.784  1.00 56.69           C  
ATOM   4077  O   LYS A 507      60.879 -27.895 -46.136  1.00 56.69           O  
ATOM   4078  CG  LYS A 507      58.855 -28.467 -42.291  1.00 56.69           C  
ATOM   4079  CD  LYS A 507      58.086 -29.740 -41.961  1.00 56.69           C  
ATOM   4080  CE  LYS A 507      58.038 -29.991 -40.459  1.00 56.69           C  
ATOM   4081  NZ  LYS A 507      57.316 -31.258 -40.133  1.00 56.69           N  
ATOM   4082  N   ARG A 508      59.504 -26.136 -46.540  1.00 51.59           N  
ATOM   4083  CA  ARG A 508      59.866 -26.007 -47.947  1.00 51.59           C  
ATOM   4084  C   ARG A 508      61.247 -25.380 -48.103  1.00 51.59           C  
ATOM   4085  CB  ARG A 508      58.825 -25.174 -48.697  1.00 51.59           C  
ATOM   4086  O   ARG A 508      62.008 -25.756 -48.997  1.00 51.59           O  
ATOM   4087  CG  ARG A 508      58.602 -25.614 -50.135  1.00 51.59           C  
ATOM   4088  CD  ARG A 508      57.505 -24.802 -50.810  1.00 51.59           C  
ATOM   4089  NE  ARG A 508      57.215 -25.299 -52.152  1.00 51.59           N  
ATOM   4090  NH1 ARG A 508      55.246 -24.114 -52.390  1.00 51.59           N  
ATOM   4091  NH2 ARG A 508      55.983 -25.473 -54.083  1.00 51.59           N  
ATOM   4092  CZ  ARG A 508      56.149 -24.961 -52.872  1.00 51.59           C  
ATOM   4093  N   ASN A 509      61.778 -24.679 -46.943  1.00 46.30           N  
ATOM   4094  CA  ASN A 509      63.058 -24.039 -47.228  1.00 46.30           C  
ATOM   4095  C   ASN A 509      64.230 -24.894 -46.754  1.00 46.30           C  
ATOM   4096  CB  ASN A 509      63.119 -22.651 -46.587  1.00 46.30           C  
ATOM   4097  O   ASN A 509      65.350 -24.746 -47.245  1.00 46.30           O  
ATOM   4098  CG  ASN A 509      62.532 -21.571 -47.475  1.00 46.30           C  
ATOM   4099  ND2 ASN A 509      62.274 -20.404 -46.897  1.00 46.30           N  
ATOM   4100  OD1 ASN A 509      62.312 -21.785 -48.670  1.00 46.30           O  
ATOM   4101  N   VAL A 510      63.986 -26.148 -46.262  1.00 47.67           N  
ATOM   4102  CA  VAL A 510      65.184 -26.885 -45.875  1.00 47.67           C  
ATOM   4103  C   VAL A 510      65.353 -28.106 -46.778  1.00 47.67           C  
ATOM   4104  CB  VAL A 510      65.129 -27.321 -44.394  1.00 47.67           C  
ATOM   4105  O   VAL A 510      66.478 -28.513 -47.076  1.00 47.67           O  
ATOM   4106  CG1 VAL A 510      66.318 -28.215 -44.050  1.00 47.67           C  
ATOM   4107  CG2 VAL A 510      65.092 -26.099 -43.479  1.00 47.67           C  
ATOM   4108  N   TYR A 511      64.497 -28.257 -47.806  1.00 43.82           N  
ATOM   4109  CA  TYR A 511      64.923 -29.273 -48.762  1.00 43.82           C  
ATOM   4110  C   TYR A 511      65.010 -28.694 -50.169  1.00 43.82           C  
ATOM   4111  CB  TYR A 511      63.960 -30.464 -48.746  1.00 43.82           C  
ATOM   4112  O   TYR A 511      64.722 -29.385 -51.150  1.00 43.82           O  
ATOM   4113  CG  TYR A 511      64.195 -31.419 -47.601  1.00 43.82           C  
ATOM   4114  CD1 TYR A 511      65.183 -32.398 -47.676  1.00 43.82           C  
ATOM   4115  CD2 TYR A 511      63.430 -31.344 -46.442  1.00 43.82           C  
ATOM   4116  CE1 TYR A 511      65.402 -33.281 -46.624  1.00 43.82           C  
ATOM   4117  CE2 TYR A 511      63.640 -32.222 -45.384  1.00 43.82           C  
ATOM   4118  OH  TYR A 511      64.839 -34.057 -44.439  1.00 43.82           O  
ATOM   4119  CZ  TYR A 511      64.627 -33.186 -45.484  1.00 43.82           C  
ATOM   4120  N   ASN A 512      65.076 -27.323 -50.329  1.00 42.00           N  
ATOM   4121  CA  ASN A 512      65.520 -26.846 -51.635  1.00 42.00           C  
ATOM   4122  C   ASN A 512      67.031 -26.636 -51.671  1.00 42.00           C  
ATOM   4123  CB  ASN A 512      64.794 -25.553 -52.009  1.00 42.00           C  
ATOM   4124  O   ASN A 512      67.600 -26.375 -52.732  1.00 42.00           O  
ATOM   4125  CG  ASN A 512      63.555 -25.800 -52.848  1.00 42.00           C  
ATOM   4126  ND2 ASN A 512      62.794 -24.743 -53.106  1.00 42.00           N  
ATOM   4127  OD1 ASN A 512      63.285 -26.931 -53.259  1.00 42.00           O  
ATOM   4128  N   THR A 513      67.855 -27.493 -50.927  1.00 47.26           N  
ATOM   4129  CA  THR A 513      69.214 -27.556 -51.455  1.00 47.26           C  
ATOM   4130  C   THR A 513      69.826 -28.931 -51.209  1.00 47.26           C  
ATOM   4131  CB  THR A 513      70.108 -26.472 -50.826  1.00 47.26           C  
ATOM   4132  O   THR A 513      70.814 -29.300 -51.848  1.00 47.26           O  
ATOM   4133  CG2 THR A 513      70.064 -25.182 -51.638  1.00 47.26           C  
ATOM   4134  OG1 THR A 513      69.655 -26.201 -49.493  1.00 47.26           O  
ATOM   4135  N   HIS A 514      69.055 -30.115 -51.241  1.00 40.41           N  
ATOM   4136  CA  HIS A 514      69.885 -31.306 -51.380  1.00 40.41           C  
ATOM   4137  C   HIS A 514      69.204 -32.353 -52.254  1.00 40.41           C  
ATOM   4138  CB  HIS A 514      70.208 -31.897 -50.006  1.00 40.41           C  
ATOM   4139  O   HIS A 514      69.865 -33.246 -52.790  1.00 40.41           O  
ATOM   4140  CG  HIS A 514      71.663 -32.171 -49.798  1.00 40.41           C  
ATOM   4141  CD2 HIS A 514      72.614 -31.471 -49.136  1.00 40.41           C  
ATOM   4142  ND1 HIS A 514      72.291 -33.287 -50.308  1.00 40.41           N  
ATOM   4143  CE1 HIS A 514      73.569 -33.261 -49.967  1.00 40.41           C  
ATOM   4144  NE2 HIS A 514      73.791 -32.169 -49.256  1.00 40.41           N  
ATOM   4145  N   TRP A 515      67.908 -32.135 -52.783  1.00 42.05           N  
ATOM   4146  CA  TRP A 515      67.438 -33.194 -53.670  1.00 42.05           C  
ATOM   4147  C   TRP A 515      67.727 -32.852 -55.128  1.00 42.05           C  
ATOM   4148  CB  TRP A 515      65.938 -33.431 -53.477  1.00 42.05           C  
ATOM   4149  O   TRP A 515      67.770 -33.739 -55.983  1.00 42.05           O  
ATOM   4150  CG  TRP A 515      65.098 -32.204 -53.667  1.00 42.05           C  
ATOM   4151  CD1 TRP A 515      64.802 -31.254 -52.729  1.00 42.05           C  
ATOM   4152  CD2 TRP A 515      64.440 -31.798 -54.871  1.00 42.05           C  
ATOM   4153  CE2 TRP A 515      63.764 -30.590 -54.591  1.00 42.05           C  
ATOM   4154  CE3 TRP A 515      64.358 -32.337 -56.162  1.00 42.05           C  
ATOM   4155  NE1 TRP A 515      64.000 -30.281 -53.278  1.00 42.05           N  
ATOM   4156  CH2 TRP A 515      62.950 -30.462 -56.810  1.00 42.05           C  
ATOM   4157  CZ2 TRP A 515      63.014 -29.912 -55.555  1.00 42.05           C  
ATOM   4158  CZ3 TRP A 515      63.612 -31.662 -57.120  1.00 42.05           C  
ATOM   4159  N   ILE A 516      68.020 -31.529 -55.385  1.00 47.51           N  
ATOM   4160  CA  ILE A 516      68.526 -31.334 -56.740  1.00 47.51           C  
ATOM   4161  C   ILE A 516      69.951 -31.874 -56.841  1.00 47.51           C  
ATOM   4162  CB  ILE A 516      68.486 -29.845 -57.150  1.00 47.51           C  
ATOM   4163  O   ILE A 516      70.328 -32.462 -57.857  1.00 47.51           O  
ATOM   4164  CG1 ILE A 516      67.036 -29.372 -57.304  1.00 47.51           C  
ATOM   4165  CG2 ILE A 516      69.277 -29.619 -58.442  1.00 47.51           C  
ATOM   4166  CD1 ILE A 516      66.889 -27.864 -57.448  1.00 47.51           C  
ATOM   4167  N   GLU A 517      70.555 -32.227 -55.706  1.00 47.70           N  
ATOM   4168  CA  GLU A 517      71.868 -32.855 -55.820  1.00 47.70           C  
ATOM   4169  C   GLU A 517      71.769 -34.371 -55.673  1.00 47.70           C  
ATOM   4170  CB  GLU A 517      72.829 -32.286 -54.773  1.00 47.70           C  
ATOM   4171  O   GLU A 517      72.456 -35.114 -56.377  1.00 47.70           O  
ATOM   4172  CG  GLU A 517      74.094 -31.682 -55.364  1.00 47.70           C  
ATOM   4173  CD  GLU A 517      74.882 -30.846 -54.368  1.00 47.70           C  
ATOM   4174  OE1 GLU A 517      75.882 -30.207 -54.768  1.00 47.70           O  
ATOM   4175  OE2 GLU A 517      74.496 -30.830 -53.177  1.00 47.70           O  
ATOM   4176  N   ASP A 518      70.720 -34.892 -54.944  1.00 49.98           N  
ATOM   4177  CA  ASP A 518      70.727 -36.340 -54.765  1.00 49.98           C  
ATOM   4178  C   ASP A 518      69.919 -37.033 -55.860  1.00 49.98           C  
ATOM   4179  CB  ASP A 518      70.175 -36.714 -53.388  1.00 49.98           C  
ATOM   4180  O   ASP A 518      70.301 -38.103 -56.338  1.00 49.98           O  
ATOM   4181  CG  ASP A 518      71.237 -36.708 -52.302  1.00 49.98           C  
ATOM   4182  OD1 ASP A 518      72.443 -36.683 -52.629  1.00 49.98           O  
ATOM   4183  OD2 ASP A 518      70.864 -36.732 -51.109  1.00 49.98           O  
ATOM   4184  N   ASP A 519      68.756 -36.342 -56.342  1.00 52.11           N  
ATOM   4185  CA  ASP A 519      68.004 -36.887 -57.467  1.00 52.11           C  
ATOM   4186  C   ASP A 519      68.741 -36.656 -58.784  1.00 52.11           C  
ATOM   4187  CB  ASP A 519      66.607 -36.266 -57.530  1.00 52.11           C  
ATOM   4188  O   ASP A 519      68.727 -37.515 -59.669  1.00 52.11           O  
ATOM   4189  CG  ASP A 519      65.544 -37.244 -58.002  1.00 52.11           C  
ATOM   4190  OD1 ASP A 519      65.798 -38.468 -58.001  1.00 52.11           O  
ATOM   4191  OD2 ASP A 519      64.444 -36.785 -58.380  1.00 52.11           O  
ATOM   4192  N   LEU A 520      69.411 -35.448 -58.877  1.00 56.04           N  
ATOM   4193  CA  LEU A 520      70.300 -35.218 -60.010  1.00 56.04           C  
ATOM   4194  C   LEU A 520      71.507 -36.149 -59.952  1.00 56.04           C  
ATOM   4195  CB  LEU A 520      70.767 -33.760 -60.039  1.00 56.04           C  
ATOM   4196  O   LEU A 520      71.897 -36.730 -60.968  1.00 56.04           O  
ATOM   4197  CG  LEU A 520      71.466 -33.297 -61.318  1.00 56.04           C  
ATOM   4198  CD1 LEU A 520      70.438 -32.977 -62.398  1.00 56.04           C  
ATOM   4199  CD2 LEU A 520      72.348 -32.085 -61.036  1.00 56.04           C  
ATOM   4200  N   VAL A 521      72.063 -36.291 -58.668  1.00 54.02           N  
ATOM   4201  CA  VAL A 521      73.192 -37.204 -58.517  1.00 54.02           C  
ATOM   4202  C   VAL A 521      72.722 -38.644 -58.713  1.00 54.02           C  
ATOM   4203  CB  VAL A 521      73.868 -37.047 -57.137  1.00 54.02           C  
ATOM   4204  O   VAL A 521      73.392 -39.438 -59.377  1.00 54.02           O  
ATOM   4205  CG1 VAL A 521      74.957 -38.102 -56.946  1.00 54.02           C  
ATOM   4206  CG2 VAL A 521      74.448 -35.642 -56.984  1.00 54.02           C  
ATOM   4207  N   LEU A 522      71.523 -38.976 -58.132  1.00 54.40           N  
ATOM   4208  CA  LEU A 522      71.020 -40.335 -58.302  1.00 54.40           C  
ATOM   4209  C   LEU A 522      70.515 -40.553 -59.724  1.00 54.40           C  
ATOM   4210  CB  LEU A 522      69.899 -40.621 -57.300  1.00 54.40           C  
ATOM   4211  O   LEU A 522      70.715 -41.625 -60.300  1.00 54.40           O  
ATOM   4212  CG  LEU A 522      70.293 -41.402 -56.046  1.00 54.40           C  
ATOM   4213  CD1 LEU A 522      69.490 -40.915 -54.844  1.00 54.40           C  
ATOM   4214  CD2 LEU A 522      70.090 -42.898 -56.261  1.00 54.40           C  
ATOM   4215  N   ASN A 523      69.858 -39.484 -60.324  1.00 56.98           N  
ATOM   4216  CA  ASN A 523      69.415 -39.536 -61.713  1.00 56.98           C  
ATOM   4217  C   ASN A 523      70.595 -39.476 -62.679  1.00 56.98           C  
ATOM   4218  CB  ASN A 523      68.431 -38.402 -62.006  1.00 56.98           C  
ATOM   4219  O   ASN A 523      70.596 -40.157 -63.707  1.00 56.98           O  
ATOM   4220  CG  ASN A 523      66.984 -38.850 -61.930  1.00 56.98           C  
ATOM   4221  ND2 ASN A 523      66.070 -37.891 -61.853  1.00 56.98           N  
ATOM   4222  OD1 ASN A 523      66.692 -40.049 -61.940  1.00 56.98           O  
ATOM   4223  N   ILE A 524      71.655 -38.647 -62.346  1.00 60.35           N  
ATOM   4224  CA  ILE A 524      72.897 -38.638 -63.111  1.00 60.35           C  
ATOM   4225  C   ILE A 524      73.604 -39.983 -62.962  1.00 60.35           C  
ATOM   4226  CB  ILE A 524      73.829 -37.490 -62.663  1.00 60.35           C  
ATOM   4227  O   ILE A 524      74.105 -40.540 -63.941  1.00 60.35           O  
ATOM   4228  CG1 ILE A 524      73.226 -36.133 -63.045  1.00 60.35           C  
ATOM   4229  CG2 ILE A 524      75.225 -37.660 -63.269  1.00 60.35           C  
ATOM   4230  CD1 ILE A 524      73.986 -34.939 -62.484  1.00 60.35           C  
ATOM   4231  N   GLU A 525      73.605 -40.502 -61.625  1.00 54.58           N  
ATOM   4232  CA  GLU A 525      74.207 -41.818 -61.431  1.00 54.58           C  
ATOM   4233  C   GLU A 525      73.398 -42.904 -62.136  1.00 54.58           C  
ATOM   4234  CB  GLU A 525      74.330 -42.138 -59.939  1.00 54.58           C  
ATOM   4235  O   GLU A 525      73.967 -43.818 -62.735  1.00 54.58           O  
ATOM   4236  CG  GLU A 525      75.767 -42.245 -59.450  1.00 54.58           C  
ATOM   4237  CD  GLU A 525      75.873 -42.550 -57.964  1.00 54.58           C  
ATOM   4238  OE1 GLU A 525      77.007 -42.704 -57.456  1.00 54.58           O  
ATOM   4239  OE2 GLU A 525      74.814 -42.635 -57.303  1.00 54.58           O  
ATOM   4240  N   LYS A 526      72.098 -42.826 -62.002  1.00 57.33           N  
ATOM   4241  CA  LYS A 526      71.217 -43.768 -62.686  1.00 57.33           C  
ATOM   4242  C   LYS A 526      71.269 -43.571 -64.198  1.00 57.33           C  
ATOM   4243  CB  LYS A 526      69.779 -43.618 -62.187  1.00 57.33           C  
ATOM   4244  O   LYS A 526      71.287 -44.543 -64.956  1.00 57.33           O  
ATOM   4245  CG  LYS A 526      69.048 -44.939 -61.998  1.00 57.33           C  
ATOM   4246  CD  LYS A 526      67.631 -44.726 -61.481  1.00 57.33           C  
ATOM   4247  CE  LYS A 526      66.907 -46.048 -61.271  1.00 57.33           C  
ATOM   4248  NZ  LYS A 526      65.570 -45.852 -60.633  1.00 57.33           N  
ATOM   4249  N   LYS A 527      71.286 -42.253 -64.651  1.00 56.19           N  
ATOM   4250  CA  LYS A 527      71.427 -41.953 -66.073  1.00 56.19           C  
ATOM   4251  C   LYS A 527      72.835 -42.275 -66.566  1.00 56.19           C  
ATOM   4252  CB  LYS A 527      71.098 -40.485 -66.347  1.00 56.19           C  
ATOM   4253  O   LYS A 527      73.012 -42.748 -67.690  1.00 56.19           O  
ATOM   4254  CG  LYS A 527      69.627 -40.223 -66.634  1.00 56.19           C  
ATOM   4255  CD  LYS A 527      69.398 -38.801 -67.128  1.00 56.19           C  
ATOM   4256  CE  LYS A 527      67.920 -38.519 -67.358  1.00 56.19           C  
ATOM   4257  NZ  LYS A 527      67.694 -37.138 -67.881  1.00 56.19           N  
ATOM   4258  N   LEU A 528      73.850 -42.120 -65.674  1.00 50.41           N  
ATOM   4259  CA  LEU A 528      75.213 -42.503 -66.024  1.00 50.41           C  
ATOM   4260  C   LEU A 528      75.386 -44.017 -65.960  1.00 50.41           C  
ATOM   4261  CB  LEU A 528      76.218 -41.823 -65.091  1.00 50.41           C  
ATOM   4262  O   LEU A 528      76.130 -44.596 -66.755  1.00 50.41           O  
ATOM   4263  CG  LEU A 528      77.088 -40.729 -65.713  1.00 50.41           C  
ATOM   4264  CD1 LEU A 528      76.682 -39.360 -65.176  1.00 50.41           C  
ATOM   4265  CD2 LEU A 528      78.564 -40.999 -65.441  1.00 50.41           C  
ATOM   4266  N   SER A 529      74.688 -44.682 -65.032  1.00 53.93           N  
ATOM   4267  CA  SER A 529      74.764 -46.138 -64.985  1.00 53.93           C  
ATOM   4268  C   SER A 529      73.948 -46.771 -66.107  1.00 53.93           C  
ATOM   4269  CB  SER A 529      74.275 -46.658 -63.632  1.00 53.93           C  
ATOM   4270  O   SER A 529      74.290 -47.848 -66.600  1.00 53.93           O  
ATOM   4271  OG  SER A 529      72.906 -46.349 -63.440  1.00 53.93           O  
ATOM   4272  N   ASN A 530      72.850 -45.971 -66.519  1.00 49.78           N  
ATOM   4273  CA  ASN A 530      72.040 -46.434 -67.640  1.00 49.78           C  
ATOM   4274  C   ASN A 530      72.594 -45.943 -68.974  1.00 49.78           C  
ATOM   4275  CB  ASN A 530      70.586 -45.987 -67.472  1.00 49.78           C  
ATOM   4276  O   ASN A 530      72.194 -46.427 -70.033  1.00 49.78           O  
ATOM   4277  CG  ASN A 530      69.833 -46.819 -66.453  1.00 49.78           C  
ATOM   4278  ND2 ASN A 530      68.622 -46.391 -66.116  1.00 49.78           N  
ATOM   4279  OD1 ASN A 530      70.336 -47.837 -65.971  1.00 49.78           O  
ATOM   4280  N   TYR A 531      73.475 -45.005 -68.840  1.00 42.31           N  
ATOM   4281  CA  TYR A 531      74.119 -44.526 -70.058  1.00 42.31           C  
ATOM   4282  C   TYR A 531      75.385 -45.320 -70.353  1.00 42.31           C  
ATOM   4283  CB  TYR A 531      74.453 -43.035 -69.939  1.00 42.31           C  
ATOM   4284  O   TYR A 531      76.377 -45.210 -69.629  1.00 42.31           O  
ATOM   4285  CG  TYR A 531      74.675 -42.356 -71.268  1.00 42.31           C  
ATOM   4286  CD1 TYR A 531      75.963 -42.078 -71.723  1.00 42.31           C  
ATOM   4287  CD2 TYR A 531      73.601 -41.988 -72.070  1.00 42.31           C  
ATOM   4288  CE1 TYR A 531      76.173 -41.450 -72.946  1.00 42.31           C  
ATOM   4289  CE2 TYR A 531      73.799 -41.360 -73.295  1.00 42.31           C  
ATOM   4290  OH  TYR A 531      75.289 -40.474 -74.936  1.00 42.31           O  
ATOM   4291  CZ  TYR A 531      75.087 -41.096 -73.724  1.00 42.31           C  
ATOM   4292  N   LYS A 532      75.364 -46.694 -70.256  1.00 39.42           N  
ATOM   4293  CA  LYS A 532      76.284 -47.491 -71.062  1.00 39.42           C  
ATOM   4294  C   LYS A 532      76.255 -47.054 -72.524  1.00 39.42           C  
ATOM   4295  CB  LYS A 532      75.942 -48.978 -70.953  1.00 39.42           C  
ATOM   4296  O   LYS A 532      75.216 -47.136 -73.181  1.00 39.42           O  
ATOM   4297  CG  LYS A 532      76.963 -49.792 -70.171  1.00 39.42           C  
ATOM   4298  CD  LYS A 532      76.602 -51.272 -70.153  1.00 39.42           C  
ATOM   4299  CE  LYS A 532      77.564 -52.072 -69.285  1.00 39.42           C  
ATOM   4300  NZ  LYS A 532      77.284 -53.538 -69.354  1.00 39.42           N  
ATOM   4301  N   PRO A 533      76.886 -45.938 -72.973  1.00 43.12           N  
ATOM   4302  CA  PRO A 533      76.756 -45.632 -74.400  1.00 43.12           C  
ATOM   4303  C   PRO A 533      76.917 -46.866 -75.285  1.00 43.12           C  
ATOM   4304  CB  PRO A 533      77.885 -44.629 -74.650  1.00 43.12           C  
ATOM   4305  O   PRO A 533      77.733 -47.742 -74.986  1.00 43.12           O  
ATOM   4306  CG  PRO A 533      78.900 -44.925 -73.594  1.00 43.12           C  
ATOM   4307  CD  PRO A 533      78.366 -46.017 -72.711  1.00 43.12           C  
ATOM   4308  N   LYS A 534      75.878 -47.504 -75.623  1.00 45.06           N  
ATOM   4309  CA  LYS A 534      75.745 -48.348 -76.807  1.00 45.06           C  
ATOM   4310  C   LYS A 534      76.336 -47.666 -78.038  1.00 45.06           C  
ATOM   4311  CB  LYS A 534      74.276 -48.696 -77.056  1.00 45.06           C  
ATOM   4312  O   LYS A 534      75.948 -46.547 -78.381  1.00 45.06           O  
ATOM   4313  CG  LYS A 534      73.833 -50.003 -76.414  1.00 45.06           C  
ATOM   4314  CD  LYS A 534      72.413 -50.373 -76.824  1.00 45.06           C  
ATOM   4315  CE  LYS A 534      71.944 -51.645 -76.131  1.00 45.06           C  
ATOM   4316  NZ  LYS A 534      70.529 -51.975 -76.477  1.00 45.06           N  
ATOM   4317  N   LYS A 535      77.650 -47.198 -77.936  1.00 46.30           N  
ATOM   4318  CA  LYS A 535      78.422 -47.230 -79.175  1.00 46.30           C  
ATOM   4319  C   LYS A 535      79.703 -46.411 -79.045  1.00 46.30           C  
ATOM   4320  CB  LYS A 535      77.583 -46.710 -80.343  1.00 46.30           C  
ATOM   4321  O   LYS A 535      80.229 -45.911 -80.042  1.00 46.30           O  
ATOM   4322  CG  LYS A 535      77.370 -47.729 -81.453  1.00 46.30           C  
ATOM   4323  CD  LYS A 535      76.589 -47.132 -82.617  1.00 46.30           C  
ATOM   4324  CE  LYS A 535      76.329 -48.165 -83.705  1.00 46.30           C  
ATOM   4325  NZ  LYS A 535      75.535 -47.593 -84.834  1.00 46.30           N  
ATOM   4326  N   ARG A 536      80.410 -46.375 -77.884  1.00 46.24           N  
ATOM   4327  CA  ARG A 536      81.617 -45.563 -77.771  1.00 46.24           C  
ATOM   4328  C   ARG A 536      82.860 -46.382 -78.102  1.00 46.24           C  
ATOM   4329  CB  ARG A 536      81.738 -44.973 -76.364  1.00 46.24           C  
ATOM   4330  O   ARG A 536      83.948 -45.827 -78.271  1.00 46.24           O  
ATOM   4331  CG  ARG A 536      81.430 -43.485 -76.292  1.00 46.24           C  
ATOM   4332  CD  ARG A 536      81.581 -42.946 -74.877  1.00 46.24           C  
ATOM   4333  NE  ARG A 536      81.136 -41.559 -74.778  1.00 46.24           N  
ATOM   4334  NH1 ARG A 536      80.685 -41.648 -72.514  1.00 46.24           N  
ATOM   4335  NH2 ARG A 536      80.338 -39.706 -73.681  1.00 46.24           N  
ATOM   4336  CZ  ARG A 536      80.721 -40.974 -73.658  1.00 46.24           C  
ATOM   4337  N   ALA A 537      82.758 -47.565 -78.777  1.00 48.26           N  
ATOM   4338  CA  ALA A 537      84.020 -48.204 -79.145  1.00 48.26           C  
ATOM   4339  C   ALA A 537      84.168 -48.292 -80.661  1.00 48.26           C  
ATOM   4340  CB  ALA A 537      84.114 -49.594 -78.522  1.00 48.26           C  
ATOM   4341  O   ALA A 537      85.262 -48.547 -81.170  1.00 48.26           O  
ATOM   4342  N   SER A 538      83.680 -47.197 -81.490  1.00 53.36           N  
ATOM   4343  CA  SER A 538      84.329 -47.281 -82.794  1.00 53.36           C  
ATOM   4344  C   SER A 538      84.439 -45.907 -83.446  1.00 53.36           C  
ATOM   4345  CB  SER A 538      83.563 -48.232 -83.714  1.00 53.36           C  
ATOM   4346  O   SER A 538      84.825 -45.796 -84.611  1.00 53.36           O  
ATOM   4347  OG  SER A 538      82.330 -47.659 -84.115  1.00 53.36           O  
ATOM   4348  N   MET A 539      84.707 -44.810 -82.688  1.00 51.64           N  
ATOM   4349  CA  MET A 539      84.967 -43.618 -83.490  1.00 51.64           C  
ATOM   4350  C   MET A 539      86.463 -43.330 -83.569  1.00 51.64           C  
ATOM   4351  CB  MET A 539      84.232 -42.408 -82.911  1.00 51.64           C  
ATOM   4352  O   MET A 539      87.187 -43.512 -82.589  1.00 51.64           O  
ATOM   4353  CG  MET A 539      82.724 -42.463 -83.092  1.00 51.64           C  
ATOM   4354  SD  MET A 539      81.868 -41.050 -82.293  1.00 51.64           S  
ATOM   4355  CE  MET A 539      82.267 -39.727 -83.470  1.00 51.64           C  
ATOM   4356  N   ASN A 540      87.082 -43.429 -84.752  1.00 68.27           N  
ATOM   4357  CA  ASN A 540      88.445 -43.053 -85.112  1.00 68.27           C  
ATOM   4358  C   ASN A 540      88.741 -41.602 -84.744  1.00 68.27           C  
ATOM   4359  CB  ASN A 540      88.689 -43.283 -86.605  1.00 68.27           C  
ATOM   4360  O   ASN A 540      87.824 -40.788 -84.621  1.00 68.27           O  
ATOM   4361  CG  ASN A 540      90.072 -42.845 -87.045  1.00 68.27           C  
ATOM   4362  ND2 ASN A 540      90.307 -42.847 -88.352  1.00 68.27           N  
ATOM   4363  OD1 ASN A 540      90.923 -42.509 -86.217  1.00 68.27           O  
ATOM   4364  N   SER A 541      89.887 -41.319 -84.056  1.00 73.90           N  
ATOM   4365  CA  SER A 541      90.430 -40.089 -83.491  1.00 73.90           C  
ATOM   4366  C   SER A 541      90.087 -38.883 -84.360  1.00 73.90           C  
ATOM   4367  CB  SER A 541      91.947 -40.196 -83.331  1.00 73.90           C  
ATOM   4368  O   SER A 541      89.789 -37.804 -83.843  1.00 73.90           O  
ATOM   4369  OG  SER A 541      92.597 -40.054 -84.582  1.00 73.90           O  
ATOM   4370  N   LYS A 542      89.870 -39.074 -85.674  1.00 71.32           N  
ATOM   4371  CA  LYS A 542      89.568 -37.949 -86.554  1.00 71.32           C  
ATOM   4372  C   LYS A 542      88.103 -37.538 -86.439  1.00 71.32           C  
ATOM   4373  CB  LYS A 542      89.901 -38.298 -88.005  1.00 71.32           C  
ATOM   4374  O   LYS A 542      87.783 -36.347 -86.459  1.00 71.32           O  
ATOM   4375  CG  LYS A 542      91.188 -37.665 -88.515  1.00 71.32           C  
ATOM   4376  CD  LYS A 542      91.474 -38.064 -89.957  1.00 71.32           C  
ATOM   4377  CE  LYS A 542      92.782 -37.462 -90.455  1.00 71.32           C  
ATOM   4378  NZ  LYS A 542      93.062 -37.842 -91.872  1.00 71.32           N  
ATOM   4379  N   GLU A 543      87.197 -38.496 -86.154  1.00 70.22           N  
ATOM   4380  CA  GLU A 543      85.761 -38.273 -86.015  1.00 70.22           C  
ATOM   4381  C   GLU A 543      85.437 -37.565 -84.702  1.00 70.22           C  
ATOM   4382  CB  GLU A 543      85.000 -39.599 -86.098  1.00 70.22           C  
ATOM   4383  O   GLU A 543      84.564 -36.696 -84.659  1.00 70.22           O  
ATOM   4384  CG  GLU A 543      84.758 -40.081 -87.521  1.00 70.22           C  
ATOM   4385  CD  GLU A 543      84.048 -41.424 -87.588  1.00 70.22           C  
ATOM   4386  OE1 GLU A 543      83.763 -41.905 -88.708  1.00 70.22           O  
ATOM   4387  OE2 GLU A 543      83.773 -41.999 -86.511  1.00 70.22           O  
ATOM   4388  N   LEU A 544      86.336 -37.767 -83.747  1.00 70.55           N  
ATOM   4389  CA  LEU A 544      86.154 -37.149 -82.438  1.00 70.55           C  
ATOM   4390  C   LEU A 544      86.586 -35.687 -82.462  1.00 70.55           C  
ATOM   4391  CB  LEU A 544      86.945 -37.910 -81.371  1.00 70.55           C  
ATOM   4392  O   LEU A 544      85.937 -34.833 -81.853  1.00 70.55           O  
ATOM   4393  CG  LEU A 544      86.370 -37.885 -79.954  1.00 70.55           C  
ATOM   4394  CD1 LEU A 544      85.742 -39.232 -79.612  1.00 70.55           C  
ATOM   4395  CD2 LEU A 544      87.454 -37.523 -78.943  1.00 70.55           C  
ATOM   4396  N   GLU A 545      87.591 -35.390 -83.245  1.00 75.34           N  
ATOM   4397  CA  GLU A 545      88.094 -34.022 -83.328  1.00 75.34           C  
ATOM   4398  C   GLU A 545      87.127 -33.124 -84.095  1.00 75.34           C  
ATOM   4399  CB  GLU A 545      89.474 -33.996 -83.991  1.00 75.34           C  
ATOM   4400  O   GLU A 545      86.894 -31.978 -83.704  1.00 75.34           O  
ATOM   4401  CG  GLU A 545      90.229 -32.690 -83.788  1.00 75.34           C  
ATOM   4402  CD  GLU A 545      91.655 -32.734 -84.314  1.00 75.34           C  
ATOM   4403  OE1 GLU A 545      92.358 -31.700 -84.247  1.00 75.34           O  
ATOM   4404  OE2 GLU A 545      92.071 -33.810 -84.798  1.00 75.34           O  
ATOM   4405  N   VAL A 546      86.506 -33.637 -85.202  1.00 73.39           N  
ATOM   4406  CA  VAL A 546      85.540 -32.887 -85.998  1.00 73.39           C  
ATOM   4407  C   VAL A 546      84.305 -32.578 -85.155  1.00 73.39           C  
ATOM   4408  CB  VAL A 546      85.135 -33.659 -87.274  1.00 73.39           C  
ATOM   4409  O   VAL A 546      83.766 -31.470 -85.215  1.00 73.39           O  
ATOM   4410  CG1 VAL A 546      83.990 -32.950 -87.994  1.00 73.39           C  
ATOM   4411  CG2 VAL A 546      86.337 -33.821 -88.203  1.00 73.39           C  
ATOM   4412  N   TYR A 547      83.919 -33.502 -84.263  1.00 70.00           N  
ATOM   4413  CA  TYR A 547      82.752 -33.320 -83.407  1.00 70.00           C  
ATOM   4414  C   TYR A 547      83.000 -32.229 -82.372  1.00 70.00           C  
ATOM   4415  CB  TYR A 547      82.391 -34.633 -82.705  1.00 70.00           C  
ATOM   4416  O   TYR A 547      82.162 -31.344 -82.182  1.00 70.00           O  
ATOM   4417  CG  TYR A 547      81.235 -34.509 -81.742  1.00 70.00           C  
ATOM   4418  CD1 TYR A 547      81.453 -34.404 -80.370  1.00 70.00           C  
ATOM   4419  CD2 TYR A 547      79.923 -34.496 -82.202  1.00 70.00           C  
ATOM   4420  CE1 TYR A 547      80.391 -34.291 -79.480  1.00 70.00           C  
ATOM   4421  CE2 TYR A 547      78.853 -34.384 -81.321  1.00 70.00           C  
ATOM   4422  OH  TYR A 547      78.041 -34.170 -79.086  1.00 70.00           O  
ATOM   4423  CZ  TYR A 547      79.096 -34.282 -79.963  1.00 70.00           C  
ATOM   4424  N   PHE A 548      84.195 -32.267 -81.806  1.00 70.87           N  
ATOM   4425  CA  PHE A 548      84.482 -31.271 -80.781  1.00 70.87           C  
ATOM   4426  C   PHE A 548      84.649 -29.889 -81.402  1.00 70.87           C  
ATOM   4427  CB  PHE A 548      85.742 -31.651 -79.998  1.00 70.87           C  
ATOM   4428  O   PHE A 548      84.223 -28.887 -80.824  1.00 70.87           O  
ATOM   4429  CG  PHE A 548      85.473 -32.517 -78.797  1.00 70.87           C  
ATOM   4430  CD1 PHE A 548      84.883 -31.985 -77.657  1.00 70.87           C  
ATOM   4431  CD2 PHE A 548      85.809 -33.864 -78.809  1.00 70.87           C  
ATOM   4432  CE1 PHE A 548      84.632 -32.785 -76.545  1.00 70.87           C  
ATOM   4433  CE2 PHE A 548      85.562 -34.670 -77.701  1.00 70.87           C  
ATOM   4434  CZ  PHE A 548      84.974 -34.128 -76.570  1.00 70.87           C  
ATOM   4435  N   SER A 549      85.137 -29.917 -82.597  1.00 68.28           N  
ATOM   4436  CA  SER A 549      85.327 -28.622 -83.241  1.00 68.28           C  
ATOM   4437  C   SER A 549      83.996 -28.022 -83.679  1.00 68.28           C  
ATOM   4438  CB  SER A 549      86.257 -28.754 -84.448  1.00 68.28           C  
ATOM   4439  O   SER A 549      83.855 -26.799 -83.755  1.00 68.28           O  
ATOM   4440  OG  SER A 549      86.619 -30.109 -84.658  1.00 68.28           O  
ATOM   4441  N   SER A 550      82.964 -28.868 -83.908  1.00 68.46           N  
ATOM   4442  CA  SER A 550      81.659 -28.355 -84.311  1.00 68.46           C  
ATOM   4443  C   SER A 550      80.915 -27.745 -83.128  1.00 68.46           C  
ATOM   4444  CB  SER A 550      80.815 -29.467 -84.936  1.00 68.46           C  
ATOM   4445  O   SER A 550      80.023 -26.914 -83.311  1.00 68.46           O  
ATOM   4446  OG  SER A 550      80.403 -30.399 -83.951  1.00 68.46           O  
ATOM   4447  N   LEU A 551      81.312 -28.147 -81.949  1.00 66.88           N  
ATOM   4448  CA  LEU A 551      80.621 -27.641 -80.768  1.00 66.88           C  
ATOM   4449  C   LEU A 551      81.193 -26.293 -80.340  1.00 66.88           C  
ATOM   4450  CB  LEU A 551      80.725 -28.643 -79.615  1.00 66.88           C  
ATOM   4451  O   LEU A 551      80.568 -25.568 -79.563  1.00 66.88           O  
ATOM   4452  CG  LEU A 551      79.872 -29.906 -79.736  1.00 66.88           C  
ATOM   4453  CD1 LEU A 551      80.392 -30.988 -78.796  1.00 66.88           C  
ATOM   4454  CD2 LEU A 551      78.409 -29.594 -79.444  1.00 66.88           C  
ATOM   4455  N   VAL A 552      82.290 -25.935 -81.002  1.00 57.27           N  
ATOM   4456  CA  VAL A 552      82.871 -24.656 -80.609  1.00 57.27           C  
ATOM   4457  C   VAL A 552      82.560 -23.600 -81.667  1.00 57.27           C  
ATOM   4458  CB  VAL A 552      84.398 -24.767 -80.399  1.00 57.27           C  
ATOM   4459  O   VAL A 552      83.048 -23.682 -82.797  1.00 57.27           O  
ATOM   4460  CG1 VAL A 552      84.981 -23.425 -79.958  1.00 57.27           C  
ATOM   4461  CG2 VAL A 552      84.718 -25.855 -79.376  1.00 57.27           C  
ATOM   4462  N   ALA A 553      81.294 -23.426 -82.247  1.00 50.82           N  
ATOM   4463  CA  ALA A 553      81.085 -22.206 -83.022  1.00 50.82           C  
ATOM   4464  C   ALA A 553      81.129 -20.972 -82.126  1.00 50.82           C  
ATOM   4465  CB  ALA A 553      79.753 -22.271 -83.767  1.00 50.82           C  
ATOM   4466  O   ALA A 553      80.607 -20.990 -81.008  1.00 50.82           O  
ATOM   4467  N   PRO A 554      82.048 -19.917 -82.332  1.00 50.47           N  
ATOM   4468  CA  PRO A 554      82.324 -18.657 -81.637  1.00 50.47           C  
ATOM   4469  C   PRO A 554      81.076 -17.796 -81.458  1.00 50.47           C  
ATOM   4470  CB  PRO A 554      83.339 -17.966 -82.550  1.00 50.47           C  
ATOM   4471  O   PRO A 554      80.236 -17.726 -82.359  1.00 50.47           O  
ATOM   4472  CG  PRO A 554      83.258 -18.709 -83.844  1.00 50.47           C  
ATOM   4473  CD  PRO A 554      82.221 -19.788 -83.710  1.00 50.47           C  
ATOM   4474  N   LEU A 555      80.424 -17.911 -80.269  1.00 47.05           N  
ATOM   4475  CA  LEU A 555      79.493 -17.056 -79.540  1.00 47.05           C  
ATOM   4476  C   LEU A 555      79.534 -15.628 -80.074  1.00 47.05           C  
ATOM   4477  CB  LEU A 555      79.819 -17.062 -78.044  1.00 47.05           C  
ATOM   4478  O   LEU A 555      79.574 -14.671 -79.298  1.00 47.05           O  
ATOM   4479  CG  LEU A 555      78.888 -17.883 -77.151  1.00 47.05           C  
ATOM   4480  CD1 LEU A 555      79.693 -18.864 -76.304  1.00 47.05           C  
ATOM   4481  CD2 LEU A 555      78.051 -16.966 -76.265  1.00 47.05           C  
ATOM   4482  N   ASN A 556      79.794 -15.406 -81.506  1.00 44.52           N  
ATOM   4483  CA  ASN A 556      79.497 -14.029 -81.887  1.00 44.52           C  
ATOM   4484  C   ASN A 556      78.240 -13.945 -82.747  1.00 44.52           C  
ATOM   4485  CB  ASN A 556      80.686 -13.407 -82.623  1.00 44.52           C  
ATOM   4486  O   ASN A 556      78.137 -13.082 -83.622  1.00 44.52           O  
ATOM   4487  CG  ASN A 556      81.740 -12.866 -81.676  1.00 44.52           C  
ATOM   4488  ND2 ASN A 556      82.891 -12.491 -82.222  1.00 44.52           N  
ATOM   4489  OD1 ASN A 556      81.522 -12.787 -80.465  1.00 44.52           O  
ATOM   4490  N   GLN A 557      77.114 -14.389 -82.323  1.00 39.17           N  
ATOM   4491  CA  GLN A 557      75.943 -13.829 -82.991  1.00 39.17           C  
ATOM   4492  C   GLN A 557      74.987 -13.194 -81.985  1.00 39.17           C  
ATOM   4493  CB  GLN A 557      75.218 -14.908 -83.796  1.00 39.17           C  
ATOM   4494  O   GLN A 557      74.596 -13.832 -81.006  1.00 39.17           O  
ATOM   4495  CG  GLN A 557      75.178 -14.635 -85.294  1.00 39.17           C  
ATOM   4496  CD  GLN A 557      74.668 -15.820 -86.093  1.00 39.17           C  
ATOM   4497  NE2 GLN A 557      74.336 -15.584 -87.358  1.00 39.17           N  
ATOM   4498  OE1 GLN A 557      74.575 -16.939 -85.578  1.00 39.17           O  
ATOM   4499  N   GLU A 558      75.254 -11.975 -81.628  1.00 41.73           N  
ATOM   4500  CA  GLU A 558      74.319 -10.876 -81.404  1.00 41.73           C  
ATOM   4501  C   GLU A 558      73.376 -10.704 -82.592  1.00 41.73           C  
ATOM   4502  CB  GLU A 558      75.075  -9.572 -81.140  1.00 41.73           C  
ATOM   4503  O   GLU A 558      73.819 -10.656 -83.741  1.00 41.73           O  
ATOM   4504  CG  GLU A 558      75.358  -9.313 -79.667  1.00 41.73           C  
ATOM   4505  CD  GLU A 558      76.016  -7.967 -79.410  1.00 41.73           C  
ATOM   4506  OE1 GLU A 558      76.238  -7.615 -78.229  1.00 41.73           O  
ATOM   4507  OE2 GLU A 558      76.311  -7.257 -80.398  1.00 41.73           O  
ATOM   4508  N   LEU A 559      72.052 -11.253 -82.542  1.00 38.23           N  
ATOM   4509  CA  LEU A 559      70.987 -10.572 -83.270  1.00 38.23           C  
ATOM   4510  C   LEU A 559      69.648 -10.743 -82.561  1.00 38.23           C  
ATOM   4511  CB  LEU A 559      70.891 -11.104 -84.702  1.00 38.23           C  
ATOM   4512  O   LEU A 559      69.203 -11.869 -82.330  1.00 38.23           O  
ATOM   4513  CG  LEU A 559      71.773 -10.413 -85.743  1.00 38.23           C  
ATOM   4514  CD1 LEU A 559      72.290 -11.427 -86.758  1.00 38.23           C  
ATOM   4515  CD2 LEU A 559      71.003  -9.296 -86.441  1.00 38.23           C  
ATOM   4516  N   ASN A 560      69.258  -9.853 -81.693  1.00 34.54           N  
ATOM   4517  CA  ASN A 560      68.279  -8.774 -81.773  1.00 34.54           C  
ATOM   4518  C   ASN A 560      67.193  -9.078 -82.801  1.00 34.54           C  
ATOM   4519  CB  ASN A 560      68.967  -7.448 -82.104  1.00 34.54           C  
ATOM   4520  O   ASN A 560      67.493  -9.478 -83.927  1.00 34.54           O  
ATOM   4521  CG  ASN A 560      68.846  -6.432 -80.985  1.00 34.54           C  
ATOM   4522  ND2 ASN A 560      69.337  -5.222 -81.227  1.00 34.54           N  
ATOM   4523  OD1 ASN A 560      68.316  -6.732 -79.912  1.00 34.54           O  
ATOM   4524  N   CYS A 561      65.871  -9.187 -82.334  1.00 31.47           N  
ATOM   4525  CA  CYS A 561      64.695  -8.345 -82.525  1.00 31.47           C  
ATOM   4526  C   CYS A 561      63.652  -9.051 -83.382  1.00 31.47           C  
ATOM   4527  CB  CYS A 561      65.086  -7.017 -83.172  1.00 31.47           C  
ATOM   4528  O   CYS A 561      63.968  -9.557 -84.461  1.00 31.47           O  
ATOM   4529  SG  CYS A 561      65.644  -5.769 -81.992  1.00 31.47           S  
ATOM   4530  N   ASN A 562      62.528  -9.483 -82.817  1.00 36.58           N  
ATOM   4531  CA  ASN A 562      61.176  -9.010 -83.095  1.00 36.58           C  
ATOM   4532  C   ASN A 562      60.549  -9.759 -84.267  1.00 36.58           C  
ATOM   4533  CB  ASN A 562      61.181  -7.504 -83.368  1.00 36.58           C  
ATOM   4534  O   ASN A 562      61.123  -9.806 -85.357  1.00 36.58           O  
ATOM   4535  CG  ASN A 562      60.831  -6.687 -82.140  1.00 36.58           C  
ATOM   4536  ND2 ASN A 562      60.867  -5.367 -82.276  1.00 36.58           N  
ATOM   4537  OD1 ASN A 562      60.531  -7.238 -81.077  1.00 36.58           O  
ATOM   4538  N   ASP A 563      59.500 -10.552 -84.026  1.00 36.75           N  
ATOM   4539  CA  ASP A 563      58.231 -10.428 -84.735  1.00 36.75           C  
ATOM   4540  C   ASP A 563      57.678 -11.800 -85.117  1.00 36.75           C  
ATOM   4541  CB  ASP A 563      58.397  -9.562 -85.986  1.00 36.75           C  
ATOM   4542  O   ASP A 563      58.388 -12.619 -85.704  1.00 36.75           O  
ATOM   4543  CG  ASP A 563      57.814  -8.169 -85.824  1.00 36.75           C  
ATOM   4544  OD1 ASP A 563      57.157  -7.898 -84.795  1.00 36.75           O  
ATOM   4545  OD2 ASP A 563      58.012  -7.335 -86.734  1.00 36.75           O  
ATOM   4546  N   SER A 564      56.554 -12.214 -84.503  1.00 36.00           N  
ATOM   4547  CA  SER A 564      55.234 -12.348 -85.110  1.00 36.00           C  
ATOM   4548  C   SER A 564      54.987 -13.776 -85.586  1.00 36.00           C  
ATOM   4549  CB  SER A 564      55.082 -11.378 -86.282  1.00 36.00           C  
ATOM   4550  O   SER A 564      55.873 -14.404 -86.169  1.00 36.00           O  
ATOM   4551  OG  SER A 564      56.091 -11.599 -87.252  1.00 36.00           O  
ATOM   4552  N   ASN A 565      54.086 -14.436 -84.919  1.00 38.32           N  
ATOM   4553  CA  ASN A 565      52.836 -14.916 -85.499  1.00 38.32           C  
ATOM   4554  C   ASN A 565      53.085 -15.976 -86.568  1.00 38.32           C  
ATOM   4555  CB  ASN A 565      52.033 -13.751 -86.082  1.00 38.32           C  
ATOM   4556  O   ASN A 565      53.883 -15.765 -87.483  1.00 38.32           O  
ATOM   4557  CG  ASN A 565      51.059 -13.157 -85.085  1.00 38.32           C  
ATOM   4558  ND2 ASN A 565      50.403 -12.069 -85.472  1.00 38.32           N  
ATOM   4559  OD1 ASN A 565      50.897 -13.670 -83.974  1.00 38.32           O  
ATOM   4560  N   ASP A 566      52.843 -17.221 -86.331  1.00 34.82           N  
ATOM   4561  CA  ASP A 566      52.000 -18.052 -87.185  1.00 34.82           C  
ATOM   4562  C   ASP A 566      52.625 -19.428 -87.401  1.00 34.82           C  
ATOM   4563  CB  ASP A 566      51.759 -17.366 -88.531  1.00 34.82           C  
ATOM   4564  O   ASP A 566      53.805 -19.533 -87.741  1.00 34.82           O  
ATOM   4565  CG  ASP A 566      50.399 -16.698 -88.622  1.00 34.82           C  
ATOM   4566  OD1 ASP A 566      49.529 -16.967 -87.765  1.00 34.82           O  
ATOM   4567  OD2 ASP A 566      50.194 -15.897 -89.559  1.00 34.82           O  
ATOM   4568  N   GLU A 567      52.146 -20.403 -86.726  1.00 33.82           N  
ATOM   4569  CA  GLU A 567      51.468 -21.582 -87.256  1.00 33.82           C  
ATOM   4570  C   GLU A 567      52.262 -22.207 -88.399  1.00 33.82           C  
ATOM   4571  CB  GLU A 567      50.057 -21.224 -87.730  1.00 33.82           C  
ATOM   4572  O   GLU A 567      52.712 -21.505 -89.307  1.00 33.82           O  
ATOM   4573  CG  GLU A 567      49.005 -21.288 -86.633  1.00 33.82           C  
ATOM   4574  CD  GLU A 567      47.581 -21.222 -87.163  1.00 33.82           C  
ATOM   4575  OE1 GLU A 567      46.628 -21.343 -86.359  1.00 33.82           O  
ATOM   4576  OE2 GLU A 567      47.417 -21.049 -88.391  1.00 33.82           O  
ATOM   4577  N   ASP A 568      52.885 -23.422 -88.230  1.00 32.22           N  
ATOM   4578  CA  ASP A 568      52.745 -24.740 -88.843  1.00 32.22           C  
ATOM   4579  C   ASP A 568      53.472 -24.802 -90.184  1.00 32.22           C  
ATOM   4580  CB  ASP A 568      51.267 -25.091 -89.028  1.00 32.22           C  
ATOM   4581  O   ASP A 568      53.242 -23.965 -91.060  1.00 32.22           O  
ATOM   4582  CG  ASP A 568      50.641 -25.696 -87.785  1.00 32.22           C  
ATOM   4583  OD1 ASP A 568      51.382 -26.167 -86.895  1.00 32.22           O  
ATOM   4584  OD2 ASP A 568      49.394 -25.706 -87.694  1.00 32.22           O  
ATOM   4585  N   VAL A 569      54.549 -25.402 -90.276  1.00 31.94           N  
ATOM   4586  CA  VAL A 569      55.154 -26.361 -91.195  1.00 31.94           C  
ATOM   4587  C   VAL A 569      56.601 -26.626 -90.787  1.00 31.94           C  
ATOM   4588  CB  VAL A 569      55.094 -25.861 -92.656  1.00 31.94           C  
ATOM   4589  O   VAL A 569      57.360 -25.690 -90.525  1.00 31.94           O  
ATOM   4590  CG1 VAL A 569      55.670 -26.907 -93.608  1.00 31.94           C  
ATOM   4591  CG2 VAL A 569      53.658 -25.514 -93.043  1.00 31.94           C  
TER    4592      VAL A 569                                                      
ENDMDL                                                                          
END                                                                             
HEADER	MODEL     1                                                                     
ATOM      1  N   MET A   1     -66.111  23.528  32.740  1.00 30.06           N  
ATOM      2  CA  MET A   1     -66.944  22.454  33.272  1.00 30.06           C  
ATOM      3  C   MET A   1     -66.086  21.295  33.769  1.00 30.06           C  
ATOM      4  CB  MET A   1     -67.928  21.959  32.210  1.00 30.06           C  
ATOM      5  O   MET A   1     -65.404  20.640  32.980  1.00 30.06           O  
ATOM      6  CG  MET A   1     -69.186  22.804  32.099  1.00 30.06           C  
ATOM      7  SD  MET A   1     -70.388  22.120  30.892  1.00 30.06           S  
ATOM      8  CE  MET A   1     -71.771  23.270  31.131  1.00 30.06           C  
ATOM      9  N   GLY A   2     -65.187  21.621  34.729  1.00 44.66           N  
ATOM     10  CA  GLY A   2     -64.406  21.188  35.876  1.00 44.66           C  
ATOM     11  C   GLY A   2     -64.599  19.721  36.210  1.00 44.66           C  
ATOM     12  O   GLY A   2     -65.730  19.234  36.258  1.00 44.66           O  
ATOM     13  N   CYS A   3     -64.270  18.781  35.316  1.00 44.96           N  
ATOM     14  CA  CYS A   3     -64.247  17.380  35.721  1.00 44.96           C  
ATOM     15  C   CYS A   3     -64.298  17.250  37.238  1.00 44.96           C  
ATOM     16  CB  CYS A   3     -62.996  16.687  35.182  1.00 44.96           C  
ATOM     17  O   CYS A   3     -63.340  17.605  37.928  1.00 44.96           O  
ATOM     18  SG  CYS A   3     -63.302  15.656  33.731  1.00 44.96           S  
ATOM     19  N   SER A   4     -65.291  17.784  37.971  1.00 50.02           N  
ATOM     20  CA  SER A   4     -65.728  17.533  39.341  1.00 50.02           C  
ATOM     21  C   SER A   4     -65.834  16.038  39.622  1.00 50.02           C  
ATOM     22  CB  SER A   4     -67.074  18.207  39.608  1.00 50.02           C  
ATOM     23  O   SER A   4     -66.033  15.629  40.768  1.00 50.02           O  
ATOM     24  OG  SER A   4     -67.736  17.594  40.700  1.00 50.02           O  
ATOM     25  N   CYS A   5     -65.270  15.084  38.756  1.00 55.46           N  
ATOM     26  CA  CYS A   5     -65.545  13.705  39.141  1.00 55.46           C  
ATOM     27  C   CYS A   5     -64.270  12.999  39.586  1.00 55.46           C  
ATOM     28  CB  CYS A   5     -66.183  12.941  37.982  1.00 55.46           C  
ATOM     29  O   CYS A   5     -64.322  11.881  40.102  1.00 55.46           O  
ATOM     30  SG  CYS A   5     -67.989  12.960  38.004  1.00 55.46           S  
ATOM     31  N   CYS A   6     -63.066  13.737  39.682  1.00 61.06           N  
ATOM     32  CA  CYS A   6     -61.982  12.860  40.108  1.00 61.06           C  
ATOM     33  C   CYS A   6     -61.509  13.219  41.512  1.00 61.06           C  
ATOM     34  CB  CYS A   6     -60.810  12.941  39.129  1.00 61.06           C  
ATOM     35  O   CYS A   6     -61.321  14.395  41.826  1.00 61.06           O  
ATOM     36  SG  CYS A   6     -60.777  11.599  37.921  1.00 61.06           S  
ATOM     37  N   THR A   7     -61.774  12.429  42.524  1.00 76.63           N  
ATOM     38  CA  THR A   7     -61.259  12.613  43.876  1.00 76.63           C  
ATOM     39  C   THR A   7     -59.747  12.816  43.856  1.00 76.63           C  
ATOM     40  CB  THR A   7     -61.606  11.411  44.774  1.00 76.63           C  
ATOM     41  O   THR A   7     -59.076  12.430  42.896  1.00 76.63           O  
ATOM     42  CG2 THR A   7     -63.090  11.399  45.128  1.00 76.63           C  
ATOM     43  OG1 THR A   7     -61.281  10.198  44.086  1.00 76.63           O  
ATOM     44  N   ILE A   8     -59.153  13.742  44.623  1.00 78.82           N  
ATOM     45  CA  ILE A   8     -57.730  13.981  44.841  1.00 78.82           C  
ATOM     46  C   ILE A   8     -56.979  12.652  44.849  1.00 78.82           C  
ATOM     47  CB  ILE A   8     -57.482  14.745  46.162  1.00 78.82           C  
ATOM     48  O   ILE A   8     -55.872  12.555  44.314  1.00 78.82           O  
ATOM     49  CG1 ILE A   8     -58.006  16.182  46.054  1.00 78.82           C  
ATOM     50  CG2 ILE A   8     -55.994  14.730  46.522  1.00 78.82           C  
ATOM     51  CD1 ILE A   8     -57.932  16.967  47.357  1.00 78.82           C  
ATOM     52  N   LYS A   9     -57.652  11.572  45.348  1.00 81.89           N  
ATOM     53  CA  LYS A   9     -57.038  10.249  45.411  1.00 81.89           C  
ATOM     54  C   LYS A   9     -56.797   9.688  44.012  1.00 81.89           C  
ATOM     55  CB  LYS A   9     -57.913   9.288  46.217  1.00 81.89           C  
ATOM     56  O   LYS A   9     -55.744   9.105  43.745  1.00 81.89           O  
ATOM     57  CG  LYS A   9     -57.894   9.545  47.717  1.00 81.89           C  
ATOM     58  CD  LYS A   9     -58.633   8.454  48.480  1.00 81.89           C  
ATOM     59  CE  LYS A   9     -58.670   8.742  49.975  1.00 81.89           C  
ATOM     60  NZ  LYS A   9     -59.447   7.707  50.720  1.00 81.89           N  
ATOM     61  N   VAL A  10     -57.814   9.886  43.091  1.00 84.23           N  
ATOM     62  CA  VAL A  10     -57.714   9.410  41.715  1.00 84.23           C  
ATOM     63  C   VAL A  10     -56.611  10.171  40.984  1.00 84.23           C  
ATOM     64  CB  VAL A  10     -59.056   9.562  40.963  1.00 84.23           C  
ATOM     65  O   VAL A  10     -55.834   9.579  40.231  1.00 84.23           O  
ATOM     66  CG1 VAL A  10     -58.891   9.204  39.488  1.00 84.23           C  
ATOM     67  CG2 VAL A  10     -60.131   8.691  41.611  1.00 84.23           C  
ATOM     68  N   LEU A  11     -56.458  11.439  41.207  1.00 85.20           N  
ATOM     69  CA  LEU A  11     -55.447  12.273  40.568  1.00 85.20           C  
ATOM     70  C   LEU A  11     -54.048  11.884  41.033  1.00 85.20           C  
ATOM     71  CB  LEU A  11     -55.704  13.752  40.868  1.00 85.20           C  
ATOM     72  O   LEU A  11     -53.102  11.888  40.242  1.00 85.20           O  
ATOM     73  CG  LEU A  11     -56.826  14.420  40.071  1.00 85.20           C  
ATOM     74  CD1 LEU A  11     -57.208  15.752  40.708  1.00 85.20           C  
ATOM     75  CD2 LEU A  11     -56.406  14.618  38.618  1.00 85.20           C  
ATOM     76  N   LEU A  12     -54.028  11.523  42.298  1.00 86.38           N  
ATOM     77  CA  LEU A  12     -52.743  11.090  42.838  1.00 86.38           C  
ATOM     78  C   LEU A  12     -52.280   9.801  42.168  1.00 86.38           C  
ATOM     79  CB  LEU A  12     -52.839  10.887  44.352  1.00 86.38           C  
ATOM     80  O   LEU A  12     -51.098   9.653  41.847  1.00 86.38           O  
ATOM     81  CG  LEU A  12     -52.622  12.129  45.218  1.00 86.38           C  
ATOM     82  CD1 LEU A  12     -53.169  11.897  46.623  1.00 86.38           C  
ATOM     83  CD2 LEU A  12     -51.143  12.494  45.268  1.00 86.38           C  
ATOM     84  N   VAL A  13     -53.251   8.911  42.002  1.00 88.04           N  
ATOM     85  CA  VAL A  13     -52.953   7.654  41.323  1.00 88.04           C  
ATOM     86  C   VAL A  13     -52.490   7.934  39.895  1.00 88.04           C  
ATOM     87  CB  VAL A  13     -54.177   6.711  41.312  1.00 88.04           C  
ATOM     88  O   VAL A  13     -51.539   7.316  39.412  1.00 88.04           O  
ATOM     89  CG1 VAL A  13     -53.903   5.480  40.450  1.00 88.04           C  
ATOM     90  CG2 VAL A  13     -54.546   6.298  42.736  1.00 88.04           C  
ATOM     91  N   CYS A  14     -53.067   8.852  39.239  1.00 89.34           N  
ATOM     92  CA  CYS A  14     -52.716   9.232  37.875  1.00 89.34           C  
ATOM     93  C   CYS A  14     -51.314   9.826  37.818  1.00 89.34           C  
ATOM     94  CB  CYS A  14     -53.728  10.235  37.321  1.00 89.34           C  
ATOM     95  O   CYS A  14     -50.562   9.565  36.877  1.00 89.34           O  
ATOM     96  SG  CYS A  14     -55.340   9.512  36.948  1.00 89.34           S  
ATOM     97  N   VAL A  15     -51.004  10.625  38.767  1.00 90.26           N  
ATOM     98  CA  VAL A  15     -49.669  11.208  38.829  1.00 90.26           C  
ATOM     99  C   VAL A  15     -48.630  10.104  39.015  1.00 90.26           C  
ATOM    100  CB  VAL A  15     -49.555  12.245  39.969  1.00 90.26           C  
ATOM    101  O   VAL A  15     -47.584  10.111  38.362  1.00 90.26           O  
ATOM    102  CG1 VAL A  15     -48.098  12.651  40.187  1.00 90.26           C  
ATOM    103  CG2 VAL A  15     -50.414  13.470  39.664  1.00 90.26           C  
ATOM    104  N   VAL A  16     -48.982   9.183  39.901  1.00 90.80           N  
ATOM    105  CA  VAL A  16     -48.070   8.075  40.165  1.00 90.80           C  
ATOM    106  C   VAL A  16     -47.854   7.268  38.887  1.00 90.80           C  
ATOM    107  CB  VAL A  16     -48.601   7.159  41.290  1.00 90.80           C  
ATOM    108  O   VAL A  16     -46.720   6.914  38.554  1.00 90.80           O  
ATOM    109  CG1 VAL A  16     -47.765   5.884  41.389  1.00 90.80           C  
ATOM    110  CG2 VAL A  16     -48.608   7.902  42.625  1.00 90.80           C  
ATOM    111  N   ILE A  17     -48.884   6.975  38.189  1.00 91.09           N  
ATOM    112  CA  ILE A  17     -48.818   6.235  36.934  1.00 91.09           C  
ATOM    113  C   ILE A  17     -48.022   7.033  35.905  1.00 91.09           C  
ATOM    114  CB  ILE A  17     -50.229   5.916  36.391  1.00 91.09           C  
ATOM    115  O   ILE A  17     -47.201   6.473  35.175  1.00 91.09           O  
ATOM    116  CG1 ILE A  17     -50.944   4.923  37.313  1.00 91.09           C  
ATOM    117  CG2 ILE A  17     -50.147   5.375  34.961  1.00 91.09           C  
ATOM    118  CD1 ILE A  17     -52.403   4.680  36.949  1.00 91.09           C  
ATOM    119  N   SER A  18     -48.234   8.293  35.837  1.00 92.10           N  
ATOM    120  CA  SER A  18     -47.532   9.157  34.893  1.00 92.10           C  
ATOM    121  C   SER A  18     -46.039   9.210  35.198  1.00 92.10           C  
ATOM    122  CB  SER A  18     -48.117  10.569  34.922  1.00 92.10           C  
ATOM    123  O   SER A  18     -45.213   9.220  34.282  1.00 92.10           O  
ATOM    124  OG  SER A  18     -49.475  10.560  34.516  1.00 92.10           O  
ATOM    125  N   VAL A  19     -45.775   9.298  36.465  1.00 93.41           N  
ATOM    126  CA  VAL A  19     -44.375   9.297  36.877  1.00 93.41           C  
ATOM    127  C   VAL A  19     -43.728   7.966  36.502  1.00 93.41           C  
ATOM    128  CB  VAL A  19     -44.229   9.552  38.394  1.00 93.41           C  
ATOM    129  O   VAL A  19     -42.597   7.935  36.011  1.00 93.41           O  
ATOM    130  CG1 VAL A  19     -42.792   9.302  38.847  1.00 93.41           C  
ATOM    131  CG2 VAL A  19     -44.662  10.976  38.739  1.00 93.41           C  
ATOM    132  N   ALA A  20     -44.429   6.898  36.748  1.00 93.09           N  
ATOM    133  CA  ALA A  20     -43.932   5.578  36.369  1.00 93.09           C  
ATOM    134  C   ALA A  20     -43.685   5.496  34.865  1.00 93.09           C  
ATOM    135  CB  ALA A  20     -44.915   4.494  36.804  1.00 93.09           C  
ATOM    136  O   ALA A  20     -42.668   4.954  34.425  1.00 93.09           O  
ATOM    137  N   LEU A  21     -44.571   5.978  34.080  1.00 92.63           N  
ATOM    138  CA  LEU A  21     -44.439   6.001  32.627  1.00 92.63           C  
ATOM    139  C   LEU A  21     -43.217   6.809  32.204  1.00 92.63           C  
ATOM    140  CB  LEU A  21     -45.699   6.585  31.983  1.00 92.63           C  
ATOM    141  O   LEU A  21     -42.514   6.433  31.264  1.00 92.63           O  
ATOM    142  CG  LEU A  21     -46.923   5.668  31.935  1.00 92.63           C  
ATOM    143  CD1 LEU A  21     -48.147   6.443  31.458  1.00 92.63           C  
ATOM    144  CD2 LEU A  21     -46.657   4.469  31.031  1.00 92.63           C  
ATOM    145  N   LEU A  22     -43.074   7.920  32.858  1.00 94.01           N  
ATOM    146  CA  LEU A  22     -41.910   8.748  32.560  1.00 94.01           C  
ATOM    147  C   LEU A  22     -40.617   7.995  32.859  1.00 94.01           C  
ATOM    148  CB  LEU A  22     -41.955  10.048  33.367  1.00 94.01           C  
ATOM    149  O   LEU A  22     -39.672   8.037  32.068  1.00 94.01           O  
ATOM    150  CG  LEU A  22     -40.807  11.031  33.134  1.00 94.01           C  
ATOM    151  CD1 LEU A  22     -40.766  11.461  31.672  1.00 94.01           C  
ATOM    152  CD2 LEU A  22     -40.947  12.243  34.049  1.00 94.01           C  
ATOM    153  N   ILE A  23     -40.622   7.310  33.967  1.00 93.70           N  
ATOM    154  CA  ILE A  23     -39.445   6.539  34.353  1.00 93.70           C  
ATOM    155  C   ILE A  23     -39.164   5.467  33.302  1.00 93.70           C  
ATOM    156  CB  ILE A  23     -39.624   5.893  35.744  1.00 93.70           C  
ATOM    157  O   ILE A  23     -38.017   5.280  32.890  1.00 93.70           O  
ATOM    158  CG1 ILE A  23     -39.658   6.971  36.834  1.00 93.70           C  
ATOM    159  CG2 ILE A  23     -38.511   4.876  36.014  1.00 93.70           C  
ATOM    160  CD1 ILE A  23     -40.002   6.440  38.219  1.00 93.70           C  
ATOM    161  N   VAL A  24     -40.147   4.762  32.878  1.00 91.65           N  
ATOM    162  CA  VAL A  24     -40.032   3.726  31.857  1.00 91.65           C  
ATOM    163  C   VAL A  24     -39.559   4.346  30.543  1.00 91.65           C  
ATOM    164  CB  VAL A  24     -41.371   2.987  31.645  1.00 91.65           C  
ATOM    165  O   VAL A  24     -38.694   3.789  29.863  1.00 91.65           O  
ATOM    166  CG1 VAL A  24     -41.291   2.060  30.433  1.00 91.65           C  
ATOM    167  CG2 VAL A  24     -41.750   2.200  32.898  1.00 91.65           C  
ATOM    168  N   SER A  25     -40.122   5.469  30.171  1.00 92.38           N  
ATOM    169  CA  SER A  25     -39.748   6.169  28.947  1.00 92.38           C  
ATOM    170  C   SER A  25     -38.277   6.571  28.966  1.00 92.38           C  
ATOM    171  CB  SER A  25     -40.621   7.409  28.750  1.00 92.38           C  
ATOM    172  O   SER A  25     -37.580   6.443  27.958  1.00 92.38           O  
ATOM    173  OG  SER A  25     -41.973   7.043  28.532  1.00 92.38           O  
ATOM    174  N   LEU A  26     -37.912   7.042  30.124  1.00 92.96           N  
ATOM    175  CA  LEU A  26     -36.515   7.437  30.265  1.00 92.96           C  
ATOM    176  C   LEU A  26     -35.595   6.226  30.155  1.00 92.96           C  
ATOM    177  CB  LEU A  26     -36.290   8.143  31.605  1.00 92.96           C  
ATOM    178  O   LEU A  26     -34.536   6.301  29.527  1.00 92.96           O  
ATOM    179  CG  LEU A  26     -36.832   9.568  31.719  1.00 92.96           C  
ATOM    180  CD1 LEU A  26     -36.707  10.069  33.154  1.00 92.96           C  
ATOM    181  CD2 LEU A  26     -36.099  10.498  30.758  1.00 92.96           C  
ATOM    182  N   ALA A  27     -36.023   5.076  30.813  1.00 91.45           N  
ATOM    183  CA  ALA A  27     -35.255   3.837  30.717  1.00 91.45           C  
ATOM    184  C   ALA A  27     -35.165   3.359  29.271  1.00 91.45           C  
ATOM    185  CB  ALA A  27     -35.880   2.754  31.594  1.00 91.45           C  
ATOM    186  O   ALA A  27     -34.097   2.945  28.813  1.00 91.45           O  
ATOM    187  N   LEU A  28     -36.258   3.358  28.537  1.00 89.52           N  
ATOM    188  CA  LEU A  28     -36.294   2.947  27.138  1.00 89.52           C  
ATOM    189  C   LEU A  28     -35.411   3.851  26.283  1.00 89.52           C  
ATOM    190  CB  LEU A  28     -37.730   2.969  26.609  1.00 89.52           C  
ATOM    191  O   LEU A  28     -34.662   3.368  25.431  1.00 89.52           O  
ATOM    192  CG  LEU A  28     -38.660   1.870  27.126  1.00 89.52           C  
ATOM    193  CD1 LEU A  28     -40.084   2.106  26.634  1.00 89.52           C  
ATOM    194  CD2 LEU A  28     -38.159   0.497  26.690  1.00 89.52           C  
ATOM    195  N   ALA A  29     -35.431   5.112  26.573  1.00 89.98           N  
ATOM    196  CA  ALA A  29     -34.768   6.115  25.743  1.00 89.98           C  
ATOM    197  C   ALA A  29     -33.255   6.069  25.931  1.00 89.98           C  
ATOM    198  CB  ALA A  29     -35.299   7.510  26.069  1.00 89.98           C  
ATOM    199  O   ALA A  29     -32.500   6.144  24.958  1.00 89.98           O  
ATOM    200  N   PHE A  30     -32.844   5.836  27.128  1.00 88.37           N  
ATOM    201  CA  PHE A  30     -31.422   6.053  27.368  1.00 88.37           C  
ATOM    202  C   PHE A  30     -30.700   4.728  27.579  1.00 88.37           C  
ATOM    203  CB  PHE A  30     -31.214   6.963  28.583  1.00 88.37           C  
ATOM    204  O   PHE A  30     -29.469   4.673  27.540  1.00 88.37           O  
ATOM    205  CG  PHE A  30     -31.621   8.393  28.347  1.00 88.37           C  
ATOM    206  CD1 PHE A  30     -30.881   9.210  27.500  1.00 88.37           C  
ATOM    207  CD2 PHE A  30     -32.743   8.920  28.972  1.00 88.37           C  
ATOM    208  CE1 PHE A  30     -31.256  10.533  27.280  1.00 88.37           C  
ATOM    209  CE2 PHE A  30     -33.123  10.241  28.757  1.00 88.37           C  
ATOM    210  CZ  PHE A  30     -32.378  11.047  27.911  1.00 88.37           C  
ATOM    211  N   LYS A  31     -31.411   3.614  27.737  1.00 89.39           N  
ATOM    212  CA  LYS A  31     -30.753   2.328  27.950  1.00 89.39           C  
ATOM    213  C   LYS A  31     -31.190   1.306  26.905  1.00 89.39           C  
ATOM    214  CB  LYS A  31     -31.048   1.800  29.355  1.00 89.39           C  
ATOM    215  O   LYS A  31     -30.355   0.731  26.204  1.00 89.39           O  
ATOM    216  CG  LYS A  31     -30.425   0.444  29.650  1.00 89.39           C  
ATOM    217  CD  LYS A  31     -28.908   0.537  29.757  1.00 89.39           C  
ATOM    218  CE  LYS A  31     -28.297  -0.781  30.214  1.00 89.39           C  
ATOM    219  NZ  LYS A  31     -26.933  -0.987  29.641  1.00 89.39           N  
ATOM    220  N   VAL A  32     -32.404   1.099  26.676  1.00 90.31           N  
ATOM    221  CA  VAL A  32     -32.930   0.011  25.858  1.00 90.31           C  
ATOM    222  C   VAL A  32     -32.699   0.318  24.380  1.00 90.31           C  
ATOM    223  CB  VAL A  32     -34.434  -0.223  26.125  1.00 90.31           C  
ATOM    224  O   VAL A  32     -32.110  -0.489  23.657  1.00 90.31           O  
ATOM    225  CG1 VAL A  32     -34.996  -1.269  25.163  1.00 90.31           C  
ATOM    226  CG2 VAL A  32     -34.658  -0.651  27.574  1.00 90.31           C  
ATOM    227  N   PHE A  33     -33.030   1.518  23.930  1.00 90.81           N  
ATOM    228  CA  PHE A  33     -32.971   1.853  22.512  1.00 90.81           C  
ATOM    229  C   PHE A  33     -31.527   1.903  22.027  1.00 90.81           C  
ATOM    230  CB  PHE A  33     -33.661   3.194  22.245  1.00 90.81           C  
ATOM    231  O   PHE A  33     -31.192   1.319  20.995  1.00 90.81           O  
ATOM    232  CG  PHE A  33     -35.163   3.104  22.190  1.00 90.81           C  
ATOM    233  CD1 PHE A  33     -35.792   1.884  21.975  1.00 90.81           C  
ATOM    234  CD2 PHE A  33     -35.945   4.240  22.355  1.00 90.81           C  
ATOM    235  CE1 PHE A  33     -37.181   1.797  21.923  1.00 90.81           C  
ATOM    236  CE2 PHE A  33     -37.334   4.161  22.305  1.00 90.81           C  
ATOM    237  CZ  PHE A  33     -37.950   2.939  22.088  1.00 90.81           C  
ATOM    238  N   PRO A  34     -30.649   2.650  22.792  1.00 89.55           N  
ATOM    239  CA  PRO A  34     -29.248   2.645  22.365  1.00 89.55           C  
ATOM    240  C   PRO A  34     -28.651   1.240  22.314  1.00 89.55           C  
ATOM    241  CB  PRO A  34     -28.551   3.495  23.430  1.00 89.55           C  
ATOM    242  O   PRO A  34     -27.916   0.911  21.379  1.00 89.55           O  
ATOM    243  CG  PRO A  34     -29.597   4.455  23.897  1.00 89.55           C  
ATOM    244  CD  PRO A  34     -30.924   3.751  23.898  1.00 89.55           C  
ATOM    245  N   ASP A  35     -28.931   0.368  23.281  1.00 91.52           N  
ATOM    246  CA  ASP A  35     -28.429  -1.003  23.304  1.00 91.52           C  
ATOM    247  C   ASP A  35     -28.974  -1.806  22.125  1.00 91.52           C  
ATOM    248  CB  ASP A  35     -28.797  -1.687  24.622  1.00 91.52           C  
ATOM    249  O   ASP A  35     -28.254  -2.609  21.529  1.00 91.52           O  
ATOM    250  CG  ASP A  35     -27.948  -1.218  25.790  1.00 91.52           C  
ATOM    251  OD1 ASP A  35     -26.989  -0.446  25.576  1.00 91.52           O  
ATOM    252  OD2 ASP A  35     -28.238  -1.627  26.935  1.00 91.52           O  
ATOM    253  N   LEU A  36     -30.164  -1.554  21.878  1.00 91.54           N  
ATOM    254  CA  LEU A  36     -30.779  -2.242  20.749  1.00 91.54           C  
ATOM    255  C   LEU A  36     -30.139  -1.809  19.434  1.00 91.54           C  
ATOM    256  CB  LEU A  36     -32.285  -1.970  20.711  1.00 91.54           C  
ATOM    257  O   LEU A  36     -29.874  -2.642  18.564  1.00 91.54           O  
ATOM    258  CG  LEU A  36     -33.076  -2.685  19.614  1.00 91.54           C  
ATOM    259  CD1 LEU A  36     -33.068  -4.191  19.851  1.00 91.54           C  
ATOM    260  CD2 LEU A  36     -34.505  -2.156  19.553  1.00 91.54           C  
ATOM    261  N   LEU A  37     -29.974  -0.494  19.266  1.00 91.89           N  
ATOM    262  CA  LEU A  37     -29.336   0.024  18.061  1.00 91.89           C  
ATOM    263  C   LEU A  37     -27.946  -0.576  17.882  1.00 91.89           C  
ATOM    264  CB  LEU A  37     -29.243   1.551  18.118  1.00 91.89           C  
ATOM    265  O   LEU A  37     -27.593  -1.020  16.787  1.00 91.89           O  
ATOM    266  CG  LEU A  37     -28.694   2.243  16.870  1.00 91.89           C  
ATOM    267  CD1 LEU A  37     -29.644   2.048  15.693  1.00 91.89           C  
ATOM    268  CD2 LEU A  37     -28.464   3.727  17.138  1.00 91.89           C  
ATOM    269  N   GLU A  38     -27.261  -0.546  18.989  1.00 91.62           N  
ATOM    270  CA  GLU A  38     -25.919  -1.120  18.963  1.00 91.62           C  
ATOM    271  C   GLU A  38     -25.957  -2.595  18.576  1.00 91.62           C  
ATOM    272  CB  GLU A  38     -25.235  -0.950  20.322  1.00 91.62           C  
ATOM    273  O   GLU A  38     -25.147  -3.051  17.766  1.00 91.62           O  
ATOM    274  CG  GLU A  38     -23.787  -1.418  20.345  1.00 91.62           C  
ATOM    275  CD  GLU A  38     -23.109  -1.207  21.689  1.00 91.62           C  
ATOM    276  OE1 GLU A  38     -22.031  -1.799  21.925  1.00 91.62           O  
ATOM    277  OE2 GLU A  38     -23.661  -0.445  22.514  1.00 91.62           O  
ATOM    278  N   SER A  39     -26.750  -3.286  19.156  1.00 93.67           N  
ATOM    279  CA  SER A  39     -26.907  -4.709  18.878  1.00 93.67           C  
ATOM    280  C   SER A  39     -27.266  -4.950  17.415  1.00 93.67           C  
ATOM    281  CB  SER A  39     -27.980  -5.318  19.782  1.00 93.67           C  
ATOM    282  O   SER A  39     -26.733  -5.864  16.782  1.00 93.67           O  
ATOM    283  OG  SER A  39     -28.200  -6.679  19.455  1.00 93.67           O  
ATOM    284  N   GLU A  40     -28.107  -4.136  16.860  1.00 94.45           N  
ATOM    285  CA  GLU A  40     -28.530  -4.282  15.471  1.00 94.45           C  
ATOM    286  C   GLU A  40     -27.384  -3.979  14.510  1.00 94.45           C  
ATOM    287  CB  GLU A  40     -29.722  -3.368  15.172  1.00 94.45           C  
ATOM    288  O   GLU A  40     -27.238  -4.641  13.480  1.00 94.45           O  
ATOM    289  CG  GLU A  40     -31.021  -3.821  15.822  1.00 94.45           C  
ATOM    290  CD  GLU A  40     -31.434  -5.228  15.422  1.00 94.45           C  
ATOM    291  OE1 GLU A  40     -31.754  -6.045  16.316  1.00 94.45           O  
ATOM    292  OE2 GLU A  40     -31.437  -5.518  14.204  1.00 94.45           O  
ATOM    293  N   VAL A  41     -26.679  -2.936  14.855  1.00 95.72           N  
ATOM    294  CA  VAL A  41     -25.517  -2.605  14.037  1.00 95.72           C  
ATOM    295  C   VAL A  41     -24.535  -3.774  14.037  1.00 95.72           C  
ATOM    296  CB  VAL A  41     -24.818  -1.321  14.536  1.00 95.72           C  
ATOM    297  O   VAL A  41     -24.040  -4.178  12.982  1.00 95.72           O  
ATOM    298  CG1 VAL A  41     -23.480  -1.124  13.826  1.00 95.72           C  
ATOM    299  CG2 VAL A  41     -25.721  -0.107  14.327  1.00 95.72           C  
ATOM    300  N   ASN A  42     -24.276  -4.372  15.222  1.00 96.09           N  
ATOM    301  CA  ASN A  42     -23.358  -5.500  15.335  1.00 96.09           C  
ATOM    302  C   ASN A  42     -23.824  -6.689  14.498  1.00 96.09           C  
ATOM    303  CB  ASN A  42     -23.194  -5.914  16.799  1.00 96.09           C  
ATOM    304  O   ASN A  42     -23.022  -7.317  13.805  1.00 96.09           O  
ATOM    305  CG  ASN A  42     -22.442  -4.883  17.617  1.00 96.09           C  
ATOM    306  ND2 ASN A  42     -22.350  -5.112  18.921  1.00 96.09           N  
ATOM    307  OD1 ASN A  42     -21.947  -3.888  17.080  1.00 96.09           O  
ATOM    308  N   LYS A  43     -25.038  -6.960  14.514  1.00 95.53           N  
ATOM    309  CA  LYS A  43     -25.610  -8.071  13.758  1.00 95.53           C  
ATOM    310  C   LYS A  43     -25.499  -7.828  12.256  1.00 95.53           C  
ATOM    311  CB  LYS A  43     -27.073  -8.288  14.147  1.00 95.53           C  
ATOM    312  O   LYS A  43     -25.250  -8.760  11.488  1.00 95.53           O  
ATOM    313  CG  LYS A  43     -27.260  -8.970  15.495  1.00 95.53           C  
ATOM    314  CD  LYS A  43     -28.734  -9.194  15.808  1.00 95.53           C  
ATOM    315  CE  LYS A  43     -28.928  -9.775  17.202  1.00 95.53           C  
ATOM    316  NZ  LYS A  43     -30.374  -9.908  17.550  1.00 95.53           N  
ATOM    317  N   ALA A  44     -25.568  -6.569  11.885  1.00 94.70           N  
ATOM    318  CA  ALA A  44     -25.609  -6.218  10.467  1.00 94.70           C  
ATOM    319  C   ALA A  44     -24.212  -6.251   9.854  1.00 94.70           C  
ATOM    320  CB  ALA A  44     -26.237  -4.839  10.279  1.00 94.70           C  
ATOM    321  O   ALA A  44     -24.059  -6.500   8.656  1.00 94.70           O  
ATOM    322  N   VAL A  45     -23.199  -6.014  10.702  1.00 95.84           N  
ATOM    323  CA  VAL A  45     -21.873  -5.815  10.126  1.00 95.84           C  
ATOM    324  C   VAL A  45     -21.041  -7.085  10.293  1.00 95.84           C  
ATOM    325  CB  VAL A  45     -21.148  -4.614  10.773  1.00 95.84           C  
ATOM    326  O   VAL A  45     -20.030  -7.266   9.611  1.00 95.84           O  
ATOM    327  CG1 VAL A  45     -21.892  -3.312  10.480  1.00 95.84           C  
ATOM    328  CG2 VAL A  45     -21.006  -4.825  12.279  1.00 95.84           C  
ATOM    329  N   ARG A  46     -21.395  -8.014  11.206  1.00 97.18           N  
ATOM    330  CA  ARG A  46     -20.594  -9.208  11.456  1.00 97.18           C  
ATOM    331  C   ARG A  46     -20.688 -10.184  10.288  1.00 97.18           C  
ATOM    332  CB  ARG A  46     -21.039  -9.893  12.749  1.00 97.18           C  
ATOM    333  O   ARG A  46     -21.588 -10.078   9.453  1.00 97.18           O  
ATOM    334  CG  ARG A  46     -22.468 -10.412  12.711  1.00 97.18           C  
ATOM    335  CD  ARG A  46     -22.898 -10.978  14.057  1.00 97.18           C  
ATOM    336  NE  ARG A  46     -24.239 -11.554  13.996  1.00 97.18           N  
ATOM    337  NH1 ARG A  46     -24.297 -12.178  16.220  1.00 97.18           N  
ATOM    338  NH2 ARG A  46     -26.091 -12.604  14.857  1.00 97.18           N  
ATOM    339  CZ  ARG A  46     -24.872 -12.111  15.024  1.00 97.18           C  
ATOM    340  N   LEU A  47     -19.762 -11.042  10.145  1.00 97.42           N  
ATOM    341  CA  LEU A  47     -19.718 -11.984   9.032  1.00 97.42           C  
ATOM    342  C   LEU A  47     -20.503 -13.250   9.359  1.00 97.42           C  
ATOM    343  CB  LEU A  47     -18.270 -12.342   8.689  1.00 97.42           C  
ATOM    344  O   LEU A  47     -19.918 -14.265   9.744  1.00 97.42           O  
ATOM    345  CG  LEU A  47     -17.364 -11.180   8.275  1.00 97.42           C  
ATOM    346  CD1 LEU A  47     -15.969 -11.692   7.932  1.00 97.42           C  
ATOM    347  CD2 LEU A  47     -17.967 -10.425   7.096  1.00 97.42           C  
ATOM    348  N   GLU A  48     -21.749 -13.163   9.171  1.00 96.51           N  
ATOM    349  CA  GLU A  48     -22.688 -14.257   9.401  1.00 96.51           C  
ATOM    350  C   GLU A  48     -23.273 -14.768   8.088  1.00 96.51           C  
ATOM    351  CB  GLU A  48     -23.813 -13.812  10.340  1.00 96.51           C  
ATOM    352  O   GLU A  48     -23.639 -13.977   7.216  1.00 96.51           O  
ATOM    353  CG  GLU A  48     -24.713 -14.948  10.802  1.00 96.51           C  
ATOM    354  CD  GLU A  48     -25.636 -14.556  11.945  1.00 96.51           C  
ATOM    355  OE1 GLU A  48     -26.221 -15.456  12.590  1.00 96.51           O  
ATOM    356  OE2 GLU A  48     -25.775 -13.338  12.198  1.00 96.51           O  
ATOM    357  N   ASP A  49     -23.447 -16.029   7.997  1.00 94.74           N  
ATOM    358  CA  ASP A  49     -23.963 -16.631   6.772  1.00 94.74           C  
ATOM    359  C   ASP A  49     -25.362 -16.111   6.451  1.00 94.74           C  
ATOM    360  CB  ASP A  49     -23.984 -18.156   6.891  1.00 94.74           C  
ATOM    361  O   ASP A  49     -26.177 -15.908   7.354  1.00 94.74           O  
ATOM    362  CG  ASP A  49     -22.597 -18.774   6.849  1.00 94.74           C  
ATOM    363  OD1 ASP A  49     -21.652 -18.118   6.359  1.00 94.74           O  
ATOM    364  OD2 ASP A  49     -22.448 -19.927   7.306  1.00 94.74           O  
ATOM    365  N   GLY A  50     -25.556 -15.916   5.180  1.00 94.54           N  
ATOM    366  CA  GLY A  50     -26.883 -15.552   4.711  1.00 94.54           C  
ATOM    367  C   GLY A  50     -27.174 -14.068   4.835  1.00 94.54           C  
ATOM    368  O   GLY A  50     -28.297 -13.627   4.583  1.00 94.54           O  
ATOM    369  N   THR A  51     -26.161 -13.338   5.258  1.00 95.35           N  
ATOM    370  CA  THR A  51     -26.367 -11.899   5.382  1.00 95.35           C  
ATOM    371  C   THR A  51     -25.763 -11.161   4.191  1.00 95.35           C  
ATOM    372  CB  THR A  51     -25.756 -11.358   6.688  1.00 95.35           C  
ATOM    373  O   THR A  51     -24.908 -11.703   3.487  1.00 95.35           O  
ATOM    374  CG2 THR A  51     -26.325 -12.084   7.903  1.00 95.35           C  
ATOM    375  OG1 THR A  51     -24.336 -11.542   6.656  1.00 95.35           O  
ATOM    376  N   LYS A  52     -26.203  -9.930   3.947  1.00 92.67           N  
ATOM    377  CA  LYS A  52     -25.690  -9.080   2.876  1.00 92.67           C  
ATOM    378  C   LYS A  52     -24.223  -8.729   3.108  1.00 92.67           C  
ATOM    379  CB  LYS A  52     -26.522  -7.802   2.759  1.00 92.67           C  
ATOM    380  O   LYS A  52     -23.433  -8.682   2.163  1.00 92.67           O  
ATOM    381  CG  LYS A  52     -27.909  -8.018   2.172  1.00 92.67           C  
ATOM    382  CD  LYS A  52     -28.643  -6.699   1.971  1.00 92.67           C  
ATOM    383  CE  LYS A  52     -30.046  -6.916   1.421  1.00 92.67           C  
ATOM    384  NZ  LYS A  52     -30.788  -5.629   1.269  1.00 92.67           N  
ATOM    385  N   GLN A  53     -23.963  -8.504   4.350  1.00 94.26           N  
ATOM    386  CA  GLN A  53     -22.587  -8.178   4.710  1.00 94.26           C  
ATOM    387  C   GLN A  53     -21.638  -9.315   4.343  1.00 94.26           C  
ATOM    388  CB  GLN A  53     -22.482  -7.869   6.204  1.00 94.26           C  
ATOM    389  O   GLN A  53     -20.539  -9.075   3.839  1.00 94.26           O  
ATOM    390  CG  GLN A  53     -21.066  -7.552   6.668  1.00 94.26           C  
ATOM    391  CD  GLN A  53     -20.503  -6.300   6.022  1.00 94.26           C  
ATOM    392  NE2 GLN A  53     -19.197  -6.097   6.159  1.00 94.26           N  
ATOM    393  OE1 GLN A  53     -21.236  -5.521   5.403  1.00 94.26           O  
ATOM    394  N   TYR A  54     -22.007 -10.532   4.626  1.00 96.64           N  
ATOM    395  CA  TYR A  54     -21.212 -11.698   4.258  1.00 96.64           C  
ATOM    396  C   TYR A  54     -20.986 -11.752   2.752  1.00 96.64           C  
ATOM    397  CB  TYR A  54     -21.896 -12.985   4.730  1.00 96.64           C  
ATOM    398  O   TYR A  54     -19.866 -11.987   2.294  1.00 96.64           O  
ATOM    399  CG  TYR A  54     -21.046 -14.221   4.560  1.00 96.64           C  
ATOM    400  CD1 TYR A  54     -21.060 -14.942   3.368  1.00 96.64           C  
ATOM    401  CD2 TYR A  54     -20.229 -14.672   5.591  1.00 96.64           C  
ATOM    402  CE1 TYR A  54     -20.281 -16.082   3.207  1.00 96.64           C  
ATOM    403  CE2 TYR A  54     -19.445 -15.811   5.442  1.00 96.64           C  
ATOM    404  OH  TYR A  54     -18.703 -17.637   4.095  1.00 96.64           O  
ATOM    405  CZ  TYR A  54     -19.477 -16.508   4.248  1.00 96.64           C  
ATOM    406  N   ASP A  55     -22.013 -11.491   1.923  1.00 95.49           N  
ATOM    407  CA  ASP A  55     -21.923 -11.514   0.466  1.00 95.49           C  
ATOM    408  C   ASP A  55     -20.967 -10.438  -0.042  1.00 95.49           C  
ATOM    409  CB  ASP A  55     -23.307 -11.327  -0.160  1.00 95.49           C  
ATOM    410  O   ASP A  55     -20.165 -10.689  -0.944  1.00 95.49           O  
ATOM    411  CG  ASP A  55     -24.229 -12.511   0.075  1.00 95.49           C  
ATOM    412  OD1 ASP A  55     -23.735 -13.620   0.369  1.00 95.49           O  
ATOM    413  OD2 ASP A  55     -25.461 -12.333  -0.039  1.00 95.49           O  
ATOM    414  N   ARG A  56     -21.015  -9.289   0.592  1.00 93.30           N  
ATOM    415  CA  ARG A  56     -20.136  -8.190   0.205  1.00 93.30           C  
ATOM    416  C   ARG A  56     -18.685  -8.501   0.555  1.00 93.30           C  
ATOM    417  CB  ARG A  56     -20.572  -6.889   0.881  1.00 93.30           C  
ATOM    418  O   ARG A  56     -17.768  -8.106  -0.169  1.00 93.30           O  
ATOM    419  CG  ARG A  56     -21.850  -6.295   0.311  1.00 93.30           C  
ATOM    420  CD  ARG A  56     -22.122  -4.904   0.864  1.00 93.30           C  
ATOM    421  NE  ARG A  56     -22.233  -4.915   2.320  1.00 93.30           N  
ATOM    422  NH1 ARG A  56     -24.085  -3.535   2.395  1.00 93.30           N  
ATOM    423  NH2 ARG A  56     -23.172  -4.343   4.336  1.00 93.30           N  
ATOM    424  CZ  ARG A  56     -23.163  -4.264   3.014  1.00 93.30           C  
ATOM    425  N   PHE A  57     -18.612  -9.140   1.707  1.00 95.03           N  
ATOM    426  CA  PHE A  57     -17.286  -9.570   2.134  1.00 95.03           C  
ATOM    427  C   PHE A  57     -16.677 -10.533   1.122  1.00 95.03           C  
ATOM    428  CB  PHE A  57     -17.351 -10.230   3.515  1.00 95.03           C  
ATOM    429  O   PHE A  57     -15.499 -10.416   0.777  1.00 95.03           O  
ATOM    430  CG  PHE A  57     -16.095 -10.965   3.896  1.00 95.03           C  
ATOM    431  CD1 PHE A  57     -16.053 -12.354   3.877  1.00 95.03           C  
ATOM    432  CD2 PHE A  57     -14.956 -10.267   4.275  1.00 95.03           C  
ATOM    433  CE1 PHE A  57     -14.891 -13.037   4.229  1.00 95.03           C  
ATOM    434  CE2 PHE A  57     -13.791 -10.943   4.629  1.00 95.03           C  
ATOM    435  CZ  PHE A  57     -13.762 -12.328   4.606  1.00 95.03           C  
ATOM    436  N   VAL A  58     -17.438 -11.489   0.618  1.00 95.92           N  
ATOM    437  CA  VAL A  58     -16.969 -12.511  -0.313  1.00 95.92           C  
ATOM    438  C   VAL A  58     -16.639 -11.871  -1.659  1.00 95.92           C  
ATOM    439  CB  VAL A  58     -18.015 -13.633  -0.498  1.00 95.92           C  
ATOM    440  O   VAL A  58     -15.596 -12.157  -2.251  1.00 95.92           O  
ATOM    441  CG1 VAL A  58     -17.620 -14.554  -1.651  1.00 95.92           C  
ATOM    442  CG2 VAL A  58     -18.176 -14.430   0.796  1.00 95.92           C  
ATOM    443  N   GLU A  59     -17.481 -10.990  -2.093  1.00 94.55           N  
ATOM    444  CA  GLU A  59     -17.278 -10.322  -3.375  1.00 94.55           C  
ATOM    445  C   GLU A  59     -17.805  -8.891  -3.342  1.00 94.55           C  
ATOM    446  CB  GLU A  59     -17.955 -11.106  -4.502  1.00 94.55           C  
ATOM    447  O   GLU A  59     -18.986  -8.665  -3.068  1.00 94.55           O  
ATOM    448  CG  GLU A  59     -17.702 -10.533  -5.889  1.00 94.55           C  
ATOM    449  CD  GLU A  59     -18.293 -11.379  -7.006  1.00 94.55           C  
ATOM    450  OE1 GLU A  59     -18.110 -11.029  -8.194  1.00 94.55           O  
ATOM    451  OE2 GLU A  59     -18.946 -12.398  -6.689  1.00 94.55           O  
ATOM    452  N   LEU A  60     -16.892  -8.018  -3.579  1.00 90.49           N  
ATOM    453  CA  LEU A  60     -17.301  -6.620  -3.662  1.00 90.49           C  
ATOM    454  C   LEU A  60     -18.240  -6.397  -4.842  1.00 90.49           C  
ATOM    455  CB  LEU A  60     -16.077  -5.710  -3.790  1.00 90.49           C  
ATOM    456  O   LEU A  60     -17.943  -6.813  -5.964  1.00 90.49           O  
ATOM    457  CG  LEU A  60     -16.305  -4.223  -3.512  1.00 90.49           C  
ATOM    458  CD1 LEU A  60     -16.585  -3.998  -2.030  1.00 90.49           C  
ATOM    459  CD2 LEU A  60     -15.101  -3.403  -3.965  1.00 90.49           C  
ATOM    460  N   PRO A  61     -19.342  -5.780  -4.654  1.00 91.15           N  
ATOM    461  CA  PRO A  61     -20.356  -5.652  -5.703  1.00 91.15           C  
ATOM    462  C   PRO A  61     -19.998  -4.594  -6.744  1.00 91.15           C  
ATOM    463  CB  PRO A  61     -21.615  -5.254  -4.930  1.00 91.15           C  
ATOM    464  O   PRO A  61     -20.728  -4.413  -7.722  1.00 91.15           O  
ATOM    465  CG  PRO A  61     -21.109  -4.572  -3.700  1.00 91.15           C  
ATOM    466  CD  PRO A  61     -19.792  -5.188  -3.321  1.00 91.15           C  
ATOM    467  N   PHE A  62     -18.928  -3.908  -6.542  1.00 93.31           N  
ATOM    468  CA  PHE A  62     -18.442  -2.905  -7.482  1.00 93.31           C  
ATOM    469  C   PHE A  62     -16.923  -2.957  -7.592  1.00 93.31           C  
ATOM    470  CB  PHE A  62     -18.890  -1.504  -7.055  1.00 93.31           C  
ATOM    471  O   PHE A  62     -16.246  -3.443  -6.683  1.00 93.31           O  
ATOM    472  CG  PHE A  62     -18.509  -1.149  -5.643  1.00 93.31           C  
ATOM    473  CD1 PHE A  62     -19.366  -1.432  -4.586  1.00 93.31           C  
ATOM    474  CD2 PHE A  62     -17.294  -0.533  -5.372  1.00 93.31           C  
ATOM    475  CE1 PHE A  62     -19.016  -1.105  -3.277  1.00 93.31           C  
ATOM    476  CE2 PHE A  62     -16.938  -0.203  -4.068  1.00 93.31           C  
ATOM    477  CZ  PHE A  62     -17.801  -0.489  -3.022  1.00 93.31           C  
ATOM    478  N   PRO A  63     -16.403  -2.442  -8.681  1.00 94.65           N  
ATOM    479  CA  PRO A  63     -14.948  -2.520  -8.832  1.00 94.65           C  
ATOM    480  C   PRO A  63     -14.213  -1.445  -8.034  1.00 94.65           C  
ATOM    481  CB  PRO A  63     -14.738  -2.323 -10.335  1.00 94.65           C  
ATOM    482  O   PRO A  63     -14.746  -0.352  -7.827  1.00 94.65           O  
ATOM    483  CG  PRO A  63     -15.886  -1.471 -10.773  1.00 94.65           C  
ATOM    484  CD  PRO A  63     -17.098  -1.858  -9.976  1.00 94.65           C  
ATOM    485  N   VAL A  64     -13.018  -1.708  -7.687  1.00 94.54           N  
ATOM    486  CA  VAL A  64     -12.102  -0.760  -7.062  1.00 94.54           C  
ATOM    487  C   VAL A  64     -11.338   0.008  -8.138  1.00 94.54           C  
ATOM    488  CB  VAL A  64     -11.113  -1.469  -6.110  1.00 94.54           C  
ATOM    489  O   VAL A  64     -11.006  -0.548  -9.188  1.00 94.54           O  
ATOM    490  CG1 VAL A  64     -10.109  -0.473  -5.534  1.00 94.54           C  
ATOM    491  CG2 VAL A  64     -11.869  -2.179  -4.989  1.00 94.54           C  
ATOM    492  N   ASP A  65     -11.164   1.255  -7.857  1.00 94.88           N  
ATOM    493  CA  ASP A  65     -10.370   2.067  -8.774  1.00 94.88           C  
ATOM    494  C   ASP A  65      -8.878   1.796  -8.596  1.00 94.88           C  
ATOM    495  CB  ASP A  65     -10.663   3.554  -8.566  1.00 94.88           C  
ATOM    496  O   ASP A  65      -8.359   1.860  -7.479  1.00 94.88           O  
ATOM    497  CG  ASP A  65     -12.060   3.951  -9.008  1.00 94.88           C  
ATOM    498  OD1 ASP A  65     -12.590   3.350  -9.968  1.00 94.88           O  
ATOM    499  OD2 ASP A  65     -12.636   4.875  -8.393  1.00 94.88           O  
ATOM    500  N   PHE A  66      -8.260   1.430  -9.632  1.00 97.73           N  
ATOM    501  CA  PHE A  66      -6.826   1.165  -9.657  1.00 97.73           C  
ATOM    502  C   PHE A  66      -6.130   2.045 -10.688  1.00 97.73           C  
ATOM    503  CB  PHE A  66      -6.556  -0.312  -9.959  1.00 97.73           C  
ATOM    504  O   PHE A  66      -6.353   1.894 -11.891  1.00 97.73           O  
ATOM    505  CG  PHE A  66      -5.121  -0.720  -9.759  1.00 97.73           C  
ATOM    506  CD1 PHE A  66      -4.214  -0.662 -10.810  1.00 97.73           C  
ATOM    507  CD2 PHE A  66      -4.679  -1.162  -8.519  1.00 97.73           C  
ATOM    508  CE1 PHE A  66      -2.886  -1.038 -10.628  1.00 97.73           C  
ATOM    509  CE2 PHE A  66      -3.352  -1.540  -8.329  1.00 97.73           C  
ATOM    510  CZ  PHE A  66      -2.458  -1.479  -9.386  1.00 97.73           C  
ATOM    511  N   LYS A  67      -5.311   2.937 -10.217  1.00 98.42           N  
ATOM    512  CA  LYS A  67      -4.635   3.889 -11.095  1.00 98.42           C  
ATOM    513  C   LYS A  67      -3.120   3.721 -11.024  1.00 98.42           C  
ATOM    514  CB  LYS A  67      -5.022   5.323 -10.730  1.00 98.42           C  
ATOM    515  O   LYS A  67      -2.558   3.557  -9.939  1.00 98.42           O  
ATOM    516  CG  LYS A  67      -6.519   5.590 -10.771  1.00 98.42           C  
ATOM    517  CD  LYS A  67      -6.845   7.012 -10.335  1.00 98.42           C  
ATOM    518  CE  LYS A  67      -8.349   7.243 -10.257  1.00 98.42           C  
ATOM    519  NZ  LYS A  67      -8.673   8.612  -9.755  1.00 98.42           N  
ATOM    520  N   VAL A  68      -2.545   3.787 -12.168  1.00 98.67           N  
ATOM    521  CA  VAL A  68      -1.092   3.677 -12.231  1.00 98.67           C  
ATOM    522  C   VAL A  68      -0.508   4.911 -12.914  1.00 98.67           C  
ATOM    523  CB  VAL A  68      -0.651   2.397 -12.976  1.00 98.67           C  
ATOM    524  O   VAL A  68      -0.997   5.337 -13.963  1.00 98.67           O  
ATOM    525  CG1 VAL A  68       0.872   2.289 -13.010  1.00 98.67           C  
ATOM    526  CG2 VAL A  68      -1.263   1.161 -12.320  1.00 98.67           C  
ATOM    527  N   TYR A  69       0.496   5.508 -12.326  1.00 98.63           N  
ATOM    528  CA  TYR A  69       1.268   6.619 -12.870  1.00 98.63           C  
ATOM    529  C   TYR A  69       2.715   6.208 -13.117  1.00 98.63           C  
ATOM    530  CB  TYR A  69       1.221   7.821 -11.922  1.00 98.63           C  
ATOM    531  O   TYR A  69       3.381   5.688 -12.219  1.00 98.63           O  
ATOM    532  CG  TYR A  69      -0.177   8.312 -11.634  1.00 98.63           C  
ATOM    533  CD1 TYR A  69      -0.691   9.431 -12.285  1.00 98.63           C  
ATOM    534  CD2 TYR A  69      -0.984   7.660 -10.708  1.00 98.63           C  
ATOM    535  CE1 TYR A  69      -1.978   9.888 -12.021  1.00 98.63           C  
ATOM    536  CE2 TYR A  69      -2.273   8.109 -10.436  1.00 98.63           C  
ATOM    537  OH  TYR A  69      -4.035   9.670 -10.831  1.00 98.63           O  
ATOM    538  CZ  TYR A  69      -2.760   9.222 -11.096  1.00 98.63           C  
ATOM    539  N   LEU A  70       3.205   6.435 -14.306  1.00 98.58           N  
ATOM    540  CA  LEU A  70       4.580   6.104 -14.664  1.00 98.58           C  
ATOM    541  C   LEU A  70       5.423   7.366 -14.808  1.00 98.58           C  
ATOM    542  CB  LEU A  70       4.616   5.301 -15.967  1.00 98.58           C  
ATOM    543  O   LEU A  70       4.885   8.460 -14.995  1.00 98.58           O  
ATOM    544  CG  LEU A  70       3.942   3.928 -15.936  1.00 98.58           C  
ATOM    545  CD1 LEU A  70       3.497   3.524 -17.338  1.00 98.58           C  
ATOM    546  CD2 LEU A  70       4.883   2.883 -15.346  1.00 98.58           C  
ATOM    547  N   PHE A  71       6.697   7.169 -14.708  1.00 98.55           N  
ATOM    548  CA  PHE A  71       7.595   8.306 -14.878  1.00 98.55           C  
ATOM    549  C   PHE A  71       8.451   8.137 -16.128  1.00 98.55           C  
ATOM    550  CB  PHE A  71       8.491   8.473 -13.647  1.00 98.55           C  
ATOM    551  O   PHE A  71       9.347   7.291 -16.163  1.00 98.55           O  
ATOM    552  CG  PHE A  71       7.748   8.897 -12.408  1.00 98.55           C  
ATOM    553  CD1 PHE A  71       7.331  10.212 -12.247  1.00 98.55           C  
ATOM    554  CD2 PHE A  71       7.467   7.978 -11.405  1.00 98.55           C  
ATOM    555  CE1 PHE A  71       6.643  10.607 -11.102  1.00 98.55           C  
ATOM    556  CE2 PHE A  71       6.780   8.365 -10.258  1.00 98.55           C  
ATOM    557  CZ  PHE A  71       6.370   9.680 -10.108  1.00 98.55           C  
ATOM    558  N   ASN A  72       8.158   9.017 -17.142  1.00 98.66           N  
ATOM    559  CA  ASN A  72       8.963   9.078 -18.357  1.00 98.66           C  
ATOM    560  C   ASN A  72      10.273   9.826 -18.124  1.00 98.66           C  
ATOM    561  CB  ASN A  72       8.173   9.731 -19.493  1.00 98.66           C  
ATOM    562  O   ASN A  72      10.275  10.920 -17.556  1.00 98.66           O  
ATOM    563  CG  ASN A  72       8.947   9.770 -20.796  1.00 98.66           C  
ATOM    564  ND2 ASN A  72       9.345  10.966 -21.213  1.00 98.66           N  
ATOM    565  OD1 ASN A  72       9.185   8.734 -21.422  1.00 98.66           O  
ATOM    566  N   VAL A  73      11.374   9.194 -18.542  1.00 98.64           N  
ATOM    567  CA  VAL A  73      12.668   9.861 -18.453  1.00 98.64           C  
ATOM    568  C   VAL A  73      12.988  10.547 -19.780  1.00 98.64           C  
ATOM    569  CB  VAL A  73      13.793   8.871 -18.080  1.00 98.64           C  
ATOM    570  O   VAL A  73      13.218   9.880 -20.791  1.00 98.64           O  
ATOM    571  CG1 VAL A  73      15.134   9.594 -17.966  1.00 98.64           C  
ATOM    572  CG2 VAL A  73      13.458   8.150 -16.776  1.00 98.64           C  
ATOM    573  N   SER A  74      13.149  11.853 -19.776  1.00 98.52           N  
ATOM    574  CA  SER A  74      13.236  12.629 -21.008  1.00 98.52           C  
ATOM    575  C   SER A  74      14.685  12.811 -21.446  1.00 98.52           C  
ATOM    576  CB  SER A  74      12.574  13.996 -20.829  1.00 98.52           C  
ATOM    577  O   SER A  74      14.953  13.144 -22.603  1.00 98.52           O  
ATOM    578  OG  SER A  74      13.141  14.689 -19.731  1.00 98.52           O  
ATOM    579  N   ASN A  75      15.611  12.552 -20.577  1.00 98.51           N  
ATOM    580  CA  ASN A  75      17.019  12.758 -20.898  1.00 98.51           C  
ATOM    581  C   ASN A  75      17.867  11.553 -20.500  1.00 98.51           C  
ATOM    582  CB  ASN A  75      17.545  14.025 -20.218  1.00 98.51           C  
ATOM    583  O   ASN A  75      18.856  11.696 -19.780  1.00 98.51           O  
ATOM    584  CG  ASN A  75      17.377  13.992 -18.712  1.00 98.51           C  
ATOM    585  ND2 ASN A  75      18.327  14.582 -17.996  1.00 98.51           N  
ATOM    586  OD1 ASN A  75      16.401  13.440 -18.196  1.00 98.51           O  
ATOM    587  N   PRO A  76      17.570  10.339 -21.007  1.00 98.26           N  
ATOM    588  CA  PRO A  76      18.249   9.114 -20.580  1.00 98.26           C  
ATOM    589  C   PRO A  76      19.752   9.147 -20.850  1.00 98.26           C  
ATOM    590  CB  PRO A  76      17.569   8.024 -21.413  1.00 98.26           C  
ATOM    591  O   PRO A  76      20.545   8.727 -20.004  1.00 98.26           O  
ATOM    592  CG  PRO A  76      16.965   8.751 -22.571  1.00 98.26           C  
ATOM    593  CD  PRO A  76      16.550  10.119 -22.112  1.00 98.26           C  
ATOM    594  N   GLN A  77      20.150   9.646 -22.036  1.00 98.21           N  
ATOM    595  CA  GLN A  77      21.559   9.649 -22.414  1.00 98.21           C  
ATOM    596  C   GLN A  77      22.374  10.556 -21.497  1.00 98.21           C  
ATOM    597  CB  GLN A  77      21.723  10.090 -23.870  1.00 98.21           C  
ATOM    598  O   GLN A  77      23.483  10.203 -21.092  1.00 98.21           O  
ATOM    599  CG  GLN A  77      23.129   9.888 -24.419  1.00 98.21           C  
ATOM    600  CD  GLN A  77      23.597   8.448 -24.317  1.00 98.21           C  
ATOM    601  NE2 GLN A  77      24.815   8.254 -23.821  1.00 98.21           N  
ATOM    602  OE1 GLN A  77      22.871   7.518 -24.679  1.00 98.21           O  
ATOM    603  N   GLN A  78      21.915  11.696 -21.181  1.00 98.64           N  
ATOM    604  CA  GLN A  78      22.602  12.632 -20.298  1.00 98.64           C  
ATOM    605  C   GLN A  78      22.760  12.050 -18.896  1.00 98.64           C  
ATOM    606  CB  GLN A  78      21.847  13.961 -20.233  1.00 98.64           C  
ATOM    607  O   GLN A  78      23.763  12.301 -18.224  1.00 98.64           O  
ATOM    608  CG  GLN A  78      21.887  14.755 -21.531  1.00 98.64           C  
ATOM    609  CD  GLN A  78      20.838  14.301 -22.529  1.00 98.64           C  
ATOM    610  NE2 GLN A  78      20.891  14.851 -23.737  1.00 98.64           N  
ATOM    611  OE1 GLN A  78      19.986  13.463 -22.216  1.00 98.64           O  
ATOM    612  N   VAL A  79      21.733  11.279 -18.520  1.00 98.45           N  
ATOM    613  CA  VAL A  79      21.826  10.613 -17.225  1.00 98.45           C  
ATOM    614  C   VAL A  79      22.957   9.587 -17.252  1.00 98.45           C  
ATOM    615  CB  VAL A  79      20.495   9.928 -16.841  1.00 98.45           C  
ATOM    616  O   VAL A  79      23.798   9.557 -16.350  1.00 98.45           O  
ATOM    617  CG1 VAL A  79      20.647   9.145 -15.538  1.00 98.45           C  
ATOM    618  CG2 VAL A  79      19.379  10.964 -16.719  1.00 98.45           C  
ATOM    619  N   LEU A  80      22.994   8.793 -18.245  1.00 98.25           N  
ATOM    620  CA  LEU A  80      23.992   7.737 -18.372  1.00 98.25           C  
ATOM    621  C   LEU A  80      25.392   8.325 -18.508  1.00 98.25           C  
ATOM    622  CB  LEU A  80      23.681   6.847 -19.578  1.00 98.25           C  
ATOM    623  O   LEU A  80      26.364   7.746 -18.018  1.00 98.25           O  
ATOM    624  CG  LEU A  80      22.425   5.980 -19.475  1.00 98.25           C  
ATOM    625  CD1 LEU A  80      22.191   5.227 -20.780  1.00 98.25           C  
ATOM    626  CD2 LEU A  80      22.540   5.008 -18.305  1.00 98.25           C  
ATOM    627  N   ASP A  81      25.490   9.490 -19.130  1.00 97.92           N  
ATOM    628  CA  ASP A  81      26.774  10.149 -19.350  1.00 97.92           C  
ATOM    629  C   ASP A  81      27.230  10.896 -18.098  1.00 97.92           C  
ATOM    630  CB  ASP A  81      26.688  11.112 -20.535  1.00 97.92           C  
ATOM    631  O   ASP A  81      28.370  11.359 -18.026  1.00 97.92           O  
ATOM    632  CG  ASP A  81      26.470  10.403 -21.861  1.00 97.92           C  
ATOM    633  OD1 ASP A  81      26.693   9.176 -21.939  1.00 97.92           O  
ATOM    634  OD2 ASP A  81      26.077  11.079 -22.836  1.00 97.92           O  
ATOM    635  N   GLY A  82      26.298  11.010 -17.153  1.00 97.78           N  
ATOM    636  CA  GLY A  82      26.626  11.667 -15.898  1.00 97.78           C  
ATOM    637  C   GLY A  82      26.664  13.179 -16.008  1.00 97.78           C  
ATOM    638  O   GLY A  82      27.330  13.848 -15.215  1.00 97.78           O  
ATOM    639  N   THR A  83      25.937  13.728 -16.988  1.00 98.16           N  
ATOM    640  CA  THR A  83      26.047  15.161 -17.236  1.00 98.16           C  
ATOM    641  C   THR A  83      24.853  15.906 -16.646  1.00 98.16           C  
ATOM    642  CB  THR A  83      26.148  15.460 -18.744  1.00 98.16           C  
ATOM    643  O   THR A  83      24.945  17.098 -16.346  1.00 98.16           O  
ATOM    644  CG2 THR A  83      27.448  14.915 -19.327  1.00 98.16           C  
ATOM    645  OG1 THR A  83      25.041  14.851 -19.421  1.00 98.16           O  
ATOM    646  N   GLU A  84      23.657  15.206 -16.565  1.00 98.39           N  
ATOM    647  CA  GLU A  84      22.457  15.844 -16.032  1.00 98.39           C  
ATOM    648  C   GLU A  84      21.698  14.902 -15.102  1.00 98.39           C  
ATOM    649  CB  GLU A  84      21.545  16.308 -17.169  1.00 98.39           C  
ATOM    650  O   GLU A  84      21.789  13.680 -15.238  1.00 98.39           O  
ATOM    651  CG  GLU A  84      22.148  17.406 -18.033  1.00 98.39           C  
ATOM    652  CD  GLU A  84      21.194  17.927 -19.095  1.00 98.39           C  
ATOM    653  OE1 GLU A  84      21.660  18.546 -20.079  1.00 98.39           O  
ATOM    654  OE2 GLU A  84      19.970  17.716 -18.943  1.00 98.39           O  
ATOM    655  N   LYS A  85      20.898  15.501 -14.056  1.00 98.35           N  
ATOM    656  CA  LYS A  85      19.980  14.691 -13.260  1.00 98.35           C  
ATOM    657  C   LYS A  85      18.825  14.172 -14.110  1.00 98.35           C  
ATOM    658  CB  LYS A  85      19.440  15.498 -12.078  1.00 98.35           C  
ATOM    659  O   LYS A  85      18.449  14.797 -15.105  1.00 98.35           O  
ATOM    660  CG  LYS A  85      20.519  16.034 -11.149  1.00 98.35           C  
ATOM    661  CD  LYS A  85      19.935  16.956 -10.086  1.00 98.35           C  
ATOM    662  CE  LYS A  85      21.025  17.585  -9.230  1.00 98.35           C  
ATOM    663  NZ  LYS A  85      20.469  18.592  -8.277  1.00 98.35           N  
ATOM    664  N   PRO A  86      18.262  13.010 -13.773  1.00 98.68           N  
ATOM    665  CA  PRO A  86      17.095  12.512 -14.504  1.00 98.68           C  
ATOM    666  C   PRO A  86      15.946  13.518 -14.537  1.00 98.68           C  
ATOM    667  CB  PRO A  86      16.699  11.256 -13.723  1.00 98.68           C  
ATOM    668  O   PRO A  86      15.581  14.077 -13.500  1.00 98.68           O  
ATOM    669  CG  PRO A  86      17.947  10.837 -13.016  1.00 98.68           C  
ATOM    670  CD  PRO A  86      18.712  12.069 -12.627  1.00 98.68           C  
ATOM    671  N   LYS A  87      15.408  13.820 -15.681  1.00 98.76           N  
ATOM    672  CA  LYS A  87      14.215  14.645 -15.851  1.00 98.76           C  
ATOM    673  C   LYS A  87      12.973  13.782 -16.050  1.00 98.76           C  
ATOM    674  CB  LYS A  87      14.386  15.598 -17.036  1.00 98.76           C  
ATOM    675  O   LYS A  87      12.828  13.121 -17.080  1.00 98.76           O  
ATOM    676  CG  LYS A  87      15.496  16.623 -16.851  1.00 98.76           C  
ATOM    677  CD  LYS A  87      15.627  17.530 -18.068  1.00 98.76           C  
ATOM    678  CE  LYS A  87      16.762  18.531 -17.900  1.00 98.76           C  
ATOM    679  NZ  LYS A  87      16.936  19.381 -19.116  1.00 98.76           N  
ATOM    680  N   LEU A  88      12.096  13.825 -15.015  1.00 98.72           N  
ATOM    681  CA  LEU A  88      10.951  12.921 -14.992  1.00 98.72           C  
ATOM    682  C   LEU A  88       9.677  13.647 -15.411  1.00 98.72           C  
ATOM    683  CB  LEU A  88      10.773  12.317 -13.596  1.00 98.72           C  
ATOM    684  O   LEU A  88       9.446  14.788 -15.006  1.00 98.72           O  
ATOM    685  CG  LEU A  88      12.000  11.635 -12.990  1.00 98.72           C  
ATOM    686  CD1 LEU A  88      11.718  11.216 -11.551  1.00 98.72           C  
ATOM    687  CD2 LEU A  88      12.413  10.432 -13.832  1.00 98.72           C  
ATOM    688  N   GLU A  89       8.996  12.963 -16.252  1.00 98.44           N  
ATOM    689  CA  GLU A  89       7.640  13.370 -16.607  1.00 98.44           C  
ATOM    690  C   GLU A  89       6.622  12.306 -16.205  1.00 98.44           C  
ATOM    691  CB  GLU A  89       7.538  13.655 -18.107  1.00 98.44           C  
ATOM    692  O   GLU A  89       6.673  11.175 -16.692  1.00 98.44           O  
ATOM    693  CG  GLU A  89       7.416  15.134 -18.446  1.00 98.44           C  
ATOM    694  CD  GLU A  89       7.223  15.395 -19.931  1.00 98.44           C  
ATOM    695  OE1 GLU A  89       7.043  16.571 -20.322  1.00 98.44           O  
ATOM    696  OE2 GLU A  89       7.251  14.416 -20.710  1.00 98.44           O  
ATOM    697  N   GLU A  90       5.679  12.684 -15.357  1.00 98.48           N  
ATOM    698  CA  GLU A  90       4.649  11.744 -14.923  1.00 98.48           C  
ATOM    699  C   GLU A  90       3.630  11.491 -16.031  1.00 98.48           C  
ATOM    700  CB  GLU A  90       3.944  12.262 -13.667  1.00 98.48           C  
ATOM    701  O   GLU A  90       3.039  12.432 -16.564  1.00 98.48           O  
ATOM    702  CG  GLU A  90       2.926  11.290 -13.089  1.00 98.48           C  
ATOM    703  CD  GLU A  90       2.274  11.794 -11.811  1.00 98.48           C  
ATOM    704  OE1 GLU A  90       1.160  12.362 -11.881  1.00 98.48           O  
ATOM    705  OE2 GLU A  90       2.882  11.620 -10.731  1.00 98.48           O  
ATOM    706  N   ILE A  91       3.441  10.280 -16.365  1.00 98.35           N  
ATOM    707  CA  ILE A  91       2.484   9.862 -17.383  1.00 98.35           C  
ATOM    708  C   ILE A  91       1.389   9.010 -16.744  1.00 98.35           C  
ATOM    709  CB  ILE A  91       3.175   9.080 -18.523  1.00 98.35           C  
ATOM    710  O   ILE A  91       1.671   7.957 -16.168  1.00 98.35           O  
ATOM    711  CG1 ILE A  91       4.396   9.851 -19.035  1.00 98.35           C  
ATOM    712  CG2 ILE A  91       2.188   8.798 -19.660  1.00 98.35           C  
ATOM    713  CD1 ILE A  91       4.061  11.199 -19.659  1.00 98.35           C  
ATOM    714  N   GLY A  92       0.120   9.416 -16.798  1.00 97.26           N  
ATOM    715  CA  GLY A  92      -1.062   8.771 -16.249  1.00 97.26           C  
ATOM    716  C   GLY A  92      -2.181   9.745 -15.932  1.00 97.26           C  
ATOM    717  O   GLY A  92      -2.085  10.933 -16.248  1.00 97.26           O  
ATOM    718  N   PRO A  93      -3.186   9.247 -15.322  1.00 98.06           N  
ATOM    719  CA  PRO A  93      -3.294   7.872 -14.827  1.00 98.06           C  
ATOM    720  C   PRO A  93      -3.777   6.896 -15.896  1.00 98.06           C  
ATOM    721  CB  PRO A  93      -4.313   7.986 -13.690  1.00 98.06           C  
ATOM    722  O   PRO A  93      -4.573   7.267 -16.763  1.00 98.06           O  
ATOM    723  CG  PRO A  93      -5.221   9.101 -14.101  1.00 98.06           C  
ATOM    724  CD  PRO A  93      -4.405  10.143 -14.812  1.00 98.06           C  
ATOM    725  N   PHE A  94      -3.146   5.719 -15.878  1.00 98.54           N  
ATOM    726  CA  PHE A  94      -3.747   4.548 -16.506  1.00 98.54           C  
ATOM    727  C   PHE A  94      -4.723   3.865 -15.555  1.00 98.54           C  
ATOM    728  CB  PHE A  94      -2.664   3.558 -16.946  1.00 98.54           C  
ATOM    729  O   PHE A  94      -4.316   3.306 -14.535  1.00 98.54           O  
ATOM    730  CG  PHE A  94      -1.657   4.144 -17.899  1.00 98.54           C  
ATOM    731  CD1 PHE A  94      -1.876   4.110 -19.271  1.00 98.54           C  
ATOM    732  CD2 PHE A  94      -0.491   4.728 -17.423  1.00 98.54           C  
ATOM    733  CE1 PHE A  94      -0.946   4.652 -20.155  1.00 98.54           C  
ATOM    734  CE2 PHE A  94       0.443   5.271 -18.300  1.00 98.54           C  
ATOM    735  CZ  PHE A  94       0.214   5.231 -19.666  1.00 98.54           C  
ATOM    736  N   VAL A  95      -5.995   3.952 -15.960  1.00 98.34           N  
ATOM    737  CA  VAL A  95      -7.043   3.584 -15.014  1.00 98.34           C  
ATOM    738  C   VAL A  95      -7.558   2.182 -15.332  1.00 98.34           C  
ATOM    739  CB  VAL A  95      -8.209   4.597 -15.035  1.00 98.34           C  
ATOM    740  O   VAL A  95      -7.795   1.850 -16.496  1.00 98.34           O  
ATOM    741  CG1 VAL A  95      -9.258   4.236 -13.985  1.00 98.34           C  
ATOM    742  CG2 VAL A  95      -7.688   6.015 -14.808  1.00 98.34           C  
ATOM    743  N   TYR A  96      -7.673   1.341 -14.221  1.00 98.16           N  
ATOM    744  CA  TYR A  96      -8.224  -0.007 -14.300  1.00 98.16           C  
ATOM    745  C   TYR A  96      -9.368  -0.188 -13.310  1.00 98.16           C  
ATOM    746  CB  TYR A  96      -7.134  -1.050 -14.034  1.00 98.16           C  
ATOM    747  O   TYR A  96      -9.362   0.406 -12.229  1.00 98.16           O  
ATOM    748  CG  TYR A  96      -5.998  -1.007 -15.027  1.00 98.16           C  
ATOM    749  CD1 TYR A  96      -5.935  -1.915 -16.082  1.00 98.16           C  
ATOM    750  CD2 TYR A  96      -4.986  -0.060 -14.913  1.00 98.16           C  
ATOM    751  CE1 TYR A  96      -4.889  -1.881 -16.998  1.00 98.16           C  
ATOM    752  CE2 TYR A  96      -3.935  -0.017 -15.823  1.00 98.16           C  
ATOM    753  OH  TYR A  96      -2.858  -0.892 -17.765  1.00 98.16           O  
ATOM    754  CZ  TYR A  96      -3.896  -0.930 -16.861  1.00 98.16           C  
ATOM    755  N   LYS A  97     -10.289  -0.929 -13.771  1.00 97.13           N  
ATOM    756  CA  LYS A  97     -11.257  -1.470 -12.823  1.00 97.13           C  
ATOM    757  C   LYS A  97     -10.765  -2.785 -12.224  1.00 97.13           C  
ATOM    758  CB  LYS A  97     -12.613  -1.678 -13.499  1.00 97.13           C  
ATOM    759  O   LYS A  97     -10.449  -3.726 -12.956  1.00 97.13           O  
ATOM    760  CG  LYS A  97     -13.258  -0.394 -14.000  1.00 97.13           C  
ATOM    761  CD  LYS A  97     -14.622  -0.660 -14.623  1.00 97.13           C  
ATOM    762  CE  LYS A  97     -15.272   0.626 -15.117  1.00 97.13           C  
ATOM    763  NZ  LYS A  97     -16.583   0.363 -15.783  1.00 97.13           N  
ATOM    764  N   GLN A  98     -10.658  -2.793 -10.947  1.00 95.20           N  
ATOM    765  CA  GLN A  98     -10.180  -3.972 -10.232  1.00 95.20           C  
ATOM    766  C   GLN A  98     -11.326  -4.693  -9.530  1.00 95.20           C  
ATOM    767  CB  GLN A  98      -9.103  -3.585  -9.217  1.00 95.20           C  
ATOM    768  O   GLN A  98     -12.082  -4.080  -8.773  1.00 95.20           O  
ATOM    769  CG  GLN A  98      -8.518  -4.769  -8.459  1.00 95.20           C  
ATOM    770  CD  GLN A  98      -7.666  -4.346  -7.277  1.00 95.20           C  
ATOM    771  NE2 GLN A  98      -7.859  -5.006  -6.141  1.00 95.20           N  
ATOM    772  OE1 GLN A  98      -6.840  -3.434  -7.385  1.00 95.20           O  
ATOM    773  N   TYR A  99     -11.434  -6.003  -9.745  1.00 93.59           N  
ATOM    774  CA  TYR A  99     -12.434  -6.853  -9.110  1.00 93.59           C  
ATOM    775  C   TYR A  99     -11.783  -7.826  -8.135  1.00 93.59           C  
ATOM    776  CB  TYR A  99     -13.232  -7.626 -10.164  1.00 93.59           C  
ATOM    777  O   TYR A  99     -10.733  -8.402  -8.431  1.00 93.59           O  
ATOM    778  CG  TYR A  99     -13.925  -6.740 -11.170  1.00 93.59           C  
ATOM    779  CD1 TYR A  99     -15.212  -6.260 -10.935  1.00 93.59           C  
ATOM    780  CD2 TYR A  99     -13.297  -6.381 -12.358  1.00 93.59           C  
ATOM    781  CE1 TYR A  99     -15.856  -5.444 -11.860  1.00 93.59           C  
ATOM    782  CE2 TYR A  99     -13.931  -5.567 -13.290  1.00 93.59           C  
ATOM    783  OH  TYR A  99     -15.841  -4.297 -13.952  1.00 93.59           O  
ATOM    784  CZ  TYR A  99     -15.208  -5.104 -13.033  1.00 93.59           C  
ATOM    785  N   ARG A 100     -12.501  -8.016  -6.994  1.00 91.05           N  
ATOM    786  CA  ARG A 100     -11.986  -8.924  -5.974  1.00 91.05           C  
ATOM    787  C   ARG A 100     -13.027  -9.973  -5.597  1.00 91.05           C  
ATOM    788  CB  ARG A 100     -11.553  -8.145  -4.730  1.00 91.05           C  
ATOM    789  O   ARG A 100     -14.199  -9.647  -5.395  1.00 91.05           O  
ATOM    790  CG  ARG A 100     -10.432  -7.150  -4.985  1.00 91.05           C  
ATOM    791  CD  ARG A 100     -10.025  -6.421  -3.712  1.00 91.05           C  
ATOM    792  NE  ARG A 100      -8.891  -5.530  -3.941  1.00 91.05           N  
ATOM    793  NH1 ARG A 100      -8.887  -4.648  -1.806  1.00 91.05           N  
ATOM    794  NH2 ARG A 100      -7.343  -3.941  -3.346  1.00 91.05           N  
ATOM    795  CZ  ARG A 100      -8.376  -4.708  -3.030  1.00 91.05           C  
ATOM    796  N   LYS A 101     -12.508 -11.143  -5.534  1.00 93.17           N  
ATOM    797  CA  LYS A 101     -13.371 -12.232  -5.087  1.00 93.17           C  
ATOM    798  C   LYS A 101     -12.624 -13.175  -4.148  1.00 93.17           C  
ATOM    799  CB  LYS A 101     -13.917 -13.011  -6.285  1.00 93.17           C  
ATOM    800  O   LYS A 101     -11.489 -13.566  -4.426  1.00 93.17           O  
ATOM    801  CG  LYS A 101     -14.931 -14.084  -5.916  1.00 93.17           C  
ATOM    802  CD  LYS A 101     -15.508 -14.758  -7.155  1.00 93.17           C  
ATOM    803  CE  LYS A 101     -16.538 -15.817  -6.787  1.00 93.17           C  
ATOM    804  NZ  LYS A 101     -17.136 -16.453  -7.999  1.00 93.17           N  
ATOM    805  N   LYS A 102     -13.338 -13.491  -3.057  1.00 94.66           N  
ATOM    806  CA  LYS A 102     -12.753 -14.405  -2.080  1.00 94.66           C  
ATOM    807  C   LYS A 102     -13.323 -15.813  -2.236  1.00 94.66           C  
ATOM    808  CB  LYS A 102     -12.993 -13.897  -0.658  1.00 94.66           C  
ATOM    809  O   LYS A 102     -14.510 -15.980  -2.522  1.00 94.66           O  
ATOM    810  CG  LYS A 102     -12.319 -12.567  -0.354  1.00 94.66           C  
ATOM    811  CD  LYS A 102     -12.663 -12.074   1.046  1.00 94.66           C  
ATOM    812  CE  LYS A 102     -11.904 -10.800   1.392  1.00 94.66           C  
ATOM    813  NZ  LYS A 102     -12.780  -9.593   1.310  1.00 94.66           N  
ATOM    814  N   THR A 103     -12.487 -16.728  -2.159  1.00 95.77           N  
ATOM    815  CA  THR A 103     -12.886 -18.127  -2.053  1.00 95.77           C  
ATOM    816  C   THR A 103     -12.781 -18.611  -0.609  1.00 95.77           C  
ATOM    817  CB  THR A 103     -12.026 -19.025  -2.962  1.00 95.77           C  
ATOM    818  O   THR A 103     -11.679 -18.750  -0.074  1.00 95.77           O  
ATOM    819  CG2 THR A 103     -12.467 -20.482  -2.872  1.00 95.77           C  
ATOM    820  OG1 THR A 103     -12.153 -18.582  -4.319  1.00 95.77           O  
ATOM    821  N   ILE A 104     -13.943 -18.938  -0.083  1.00 97.31           N  
ATOM    822  CA  ILE A 104     -13.982 -19.303   1.329  1.00 97.31           C  
ATOM    823  C   ILE A 104     -13.503 -20.742   1.503  1.00 97.31           C  
ATOM    824  CB  ILE A 104     -15.401 -19.135   1.918  1.00 97.31           C  
ATOM    825  O   ILE A 104     -14.026 -21.658   0.865  1.00 97.31           O  
ATOM    826  CG1 ILE A 104     -15.912 -17.709   1.681  1.00 97.31           C  
ATOM    827  CG2 ILE A 104     -15.410 -19.480   3.410  1.00 97.31           C  
ATOM    828  CD1 ILE A 104     -15.007 -16.625   2.250  1.00 97.31           C  
ATOM    829  N   LEU A 105     -12.568 -21.001   2.378  1.00 97.32           N  
ATOM    830  CA  LEU A 105     -11.984 -22.320   2.595  1.00 97.32           C  
ATOM    831  C   LEU A 105     -12.661 -23.029   3.763  1.00 97.32           C  
ATOM    832  CB  LEU A 105     -10.480 -22.204   2.857  1.00 97.32           C  
ATOM    833  O   LEU A 105     -12.752 -24.259   3.780  1.00 97.32           O  
ATOM    834  CG  LEU A 105      -9.651 -21.531   1.761  1.00 97.32           C  
ATOM    835  CD1 LEU A 105      -8.188 -21.443   2.182  1.00 97.32           C  
ATOM    836  CD2 LEU A 105      -9.790 -22.287   0.445  1.00 97.32           C  
ATOM    837  N   GLY A 106     -13.084 -22.231   4.747  1.00 97.54           N  
ATOM    838  CA  GLY A 106     -13.762 -22.795   5.903  1.00 97.54           C  
ATOM    839  C   GLY A 106     -13.881 -21.821   7.059  1.00 97.54           C  
ATOM    840  O   GLY A 106     -13.283 -20.743   7.034  1.00 97.54           O  
ATOM    841  N   LYS A 107     -14.714 -22.231   8.103  1.00 98.09           N  
ATOM    842  CA  LYS A 107     -14.941 -21.450   9.316  1.00 98.09           C  
ATOM    843  C   LYS A 107     -14.616 -22.266  10.564  1.00 98.09           C  
ATOM    844  CB  LYS A 107     -16.388 -20.958   9.374  1.00 98.09           C  
ATOM    845  O   LYS A 107     -14.768 -23.490  10.569  1.00 98.09           O  
ATOM    846  CG  LYS A 107     -16.800 -20.106   8.183  1.00 98.09           C  
ATOM    847  CD  LYS A 107     -18.297 -19.825   8.188  1.00 98.09           C  
ATOM    848  CE  LYS A 107     -18.825 -19.573   6.782  1.00 98.09           C  
ATOM    849  NZ  LYS A 107     -20.304 -19.370   6.773  1.00 98.09           N  
ATOM    850  N   ASN A 108     -14.128 -21.551  11.483  1.00 97.77           N  
ATOM    851  CA  ASN A 108     -13.941 -22.107  12.819  1.00 97.77           C  
ATOM    852  C   ASN A 108     -14.867 -21.446  13.836  1.00 97.77           C  
ATOM    853  CB  ASN A 108     -12.482 -21.967  13.259  1.00 97.77           C  
ATOM    854  O   ASN A 108     -14.646 -20.299  14.230  1.00 97.77           O  
ATOM    855  CG  ASN A 108     -12.192 -22.694  14.558  1.00 97.77           C  
ATOM    856  ND2 ASN A 108     -11.075 -23.410  14.600  1.00 97.77           N  
ATOM    857  OD1 ASN A 108     -12.966 -22.612  15.515  1.00 97.77           O  
ATOM    858  N   GLU A 109     -15.820 -22.213  14.324  1.00 96.20           N  
ATOM    859  CA  GLU A 109     -16.859 -21.668  15.191  1.00 96.20           C  
ATOM    860  C   GLU A 109     -16.297 -21.300  16.562  1.00 96.20           C  
ATOM    861  CB  GLU A 109     -18.010 -22.665  15.345  1.00 96.20           C  
ATOM    862  O   GLU A 109     -16.650 -20.262  17.125  1.00 96.20           O  
ATOM    863  CG  GLU A 109     -18.748 -22.958  14.047  1.00 96.20           C  
ATOM    864  CD  GLU A 109     -19.444 -21.738  13.464  1.00 96.20           C  
ATOM    865  OE1 GLU A 109     -19.744 -21.733  12.248  1.00 96.20           O  
ATOM    866  OE2 GLU A 109     -19.691 -20.779  14.229  1.00 96.20           O  
ATOM    867  N   GLU A 110     -15.419 -22.132  17.056  1.00 96.38           N  
ATOM    868  CA  GLU A 110     -14.852 -21.927  18.385  1.00 96.38           C  
ATOM    869  C   GLU A 110     -13.974 -20.680  18.425  1.00 96.38           C  
ATOM    870  CB  GLU A 110     -14.045 -23.153  18.820  1.00 96.38           C  
ATOM    871  O   GLU A 110     -14.091 -19.861  19.340  1.00 96.38           O  
ATOM    872  CG  GLU A 110     -14.900 -24.366  19.154  1.00 96.38           C  
ATOM    873  CD  GLU A 110     -14.084 -25.579  19.572  1.00 96.38           C  
ATOM    874  OE1 GLU A 110     -14.678 -26.651  19.830  1.00 96.38           O  
ATOM    875  OE2 GLU A 110     -12.841 -25.457  19.642  1.00 96.38           O  
ATOM    876  N   GLU A 111     -13.232 -20.542  17.377  1.00 96.92           N  
ATOM    877  CA  GLU A 111     -12.292 -19.425  17.345  1.00 96.92           C  
ATOM    878  C   GLU A 111     -12.909 -18.203  16.671  1.00 96.92           C  
ATOM    879  CB  GLU A 111     -11.003 -19.828  16.624  1.00 96.92           C  
ATOM    880  O   GLU A 111     -12.290 -17.139  16.617  1.00 96.92           O  
ATOM    881  CG  GLU A 111     -10.205 -20.905  17.347  1.00 96.92           C  
ATOM    882  CD  GLU A 111      -8.867 -21.202  16.690  1.00 96.92           C  
ATOM    883  OE1 GLU A 111      -8.097 -22.031  17.227  1.00 96.92           O  
ATOM    884  OE2 GLU A 111      -8.584 -20.600  15.630  1.00 96.92           O  
ATOM    885  N   ASP A 112     -14.135 -18.324  16.170  1.00 98.22           N  
ATOM    886  CA  ASP A 112     -14.854 -17.256  15.481  1.00 98.22           C  
ATOM    887  C   ASP A 112     -14.030 -16.698  14.323  1.00 98.22           C  
ATOM    888  CB  ASP A 112     -15.216 -16.136  16.458  1.00 98.22           C  
ATOM    889  O   ASP A 112     -13.888 -15.481  14.186  1.00 98.22           O  
ATOM    890  CG  ASP A 112     -16.137 -15.093  15.849  1.00 98.22           C  
ATOM    891  OD1 ASP A 112     -16.891 -15.421  14.907  1.00 98.22           O  
ATOM    892  OD2 ASP A 112     -16.107 -13.933  16.313  1.00 98.22           O  
ATOM    893  N   THR A 113     -13.491 -17.615  13.488  1.00 98.36           N  
ATOM    894  CA  THR A 113     -12.647 -17.194  12.375  1.00 98.36           C  
ATOM    895  C   THR A 113     -13.162 -17.769  11.058  1.00 98.36           C  
ATOM    896  CB  THR A 113     -11.184 -17.624  12.589  1.00 98.36           C  
ATOM    897  O   THR A 113     -13.876 -18.773  11.051  1.00 98.36           O  
ATOM    898  CG2 THR A 113     -10.604 -16.992  13.850  1.00 98.36           C  
ATOM    899  OG1 THR A 113     -11.125 -19.050  12.712  1.00 98.36           O  
ATOM    900  N   ILE A 114     -12.805 -17.115   9.960  1.00 98.32           N  
ATOM    901  CA  ILE A 114     -13.066 -17.538   8.589  1.00 98.32           C  
ATOM    902  C   ILE A 114     -11.774 -17.477   7.776  1.00 98.32           C  
ATOM    903  CB  ILE A 114     -14.157 -16.669   7.926  1.00 98.32           C  
ATOM    904  O   ILE A 114     -10.986 -16.540   7.920  1.00 98.32           O  
ATOM    905  CG1 ILE A 114     -14.486 -17.200   6.526  1.00 98.32           C  
ATOM    906  CG2 ILE A 114     -13.718 -15.203   7.867  1.00 98.32           C  
ATOM    907  CD1 ILE A 114     -15.732 -16.580   5.906  1.00 98.32           C  
ATOM    908  N   SER A 115     -11.535 -18.503   7.003  1.00 98.01           N  
ATOM    909  CA  SER A 115     -10.338 -18.594   6.174  1.00 98.01           C  
ATOM    910  C   SER A 115     -10.686 -18.531   4.690  1.00 98.01           C  
ATOM    911  CB  SER A 115      -9.575 -19.885   6.472  1.00 98.01           C  
ATOM    912  O   SER A 115     -11.658 -19.148   4.249  1.00 98.01           O  
ATOM    913  OG  SER A 115      -9.133 -19.908   7.819  1.00 98.01           O  
ATOM    914  N   TYR A 116      -9.840 -17.807   3.887  1.00 96.18           N  
ATOM    915  CA  TYR A 116     -10.130 -17.622   2.470  1.00 96.18           C  
ATOM    916  C   TYR A 116      -8.864 -17.273   1.696  1.00 96.18           C  
ATOM    917  CB  TYR A 116     -11.180 -16.524   2.275  1.00 96.18           C  
ATOM    918  O   TYR A 116      -7.843 -16.920   2.290  1.00 96.18           O  
ATOM    919  CG  TYR A 116     -10.745 -15.170   2.780  1.00 96.18           C  
ATOM    920  CD1 TYR A 116     -11.011 -14.775   4.089  1.00 96.18           C  
ATOM    921  CD2 TYR A 116     -10.067 -14.283   1.950  1.00 96.18           C  
ATOM    922  CE1 TYR A 116     -10.613 -13.528   4.559  1.00 96.18           C  
ATOM    923  CE2 TYR A 116      -9.665 -13.033   2.409  1.00 96.18           C  
ATOM    924  OH  TYR A 116      -9.545 -11.429   4.172  1.00 96.18           O  
ATOM    925  CZ  TYR A 116      -9.941 -12.665   3.713  1.00 96.18           C  
ATOM    926  N   THR A 117      -8.960 -17.477   0.434  1.00 94.90           N  
ATOM    927  CA  THR A 117      -8.024 -16.887  -0.517  1.00 94.90           C  
ATOM    928  C   THR A 117      -8.719 -15.835  -1.378  1.00 94.90           C  
ATOM    929  CB  THR A 117      -7.396 -17.962  -1.423  1.00 94.90           C  
ATOM    930  O   THR A 117      -9.949 -15.799  -1.451  1.00 94.90           O  
ATOM    931  CG2 THR A 117      -6.596 -18.971  -0.605  1.00 94.90           C  
ATOM    932  OG1 THR A 117      -8.435 -18.652  -2.128  1.00 94.90           O  
ATOM    933  N   GLN A 118      -7.888 -15.032  -1.983  1.00 92.10           N  
ATOM    934  CA  GLN A 118      -8.453 -13.913  -2.729  1.00 92.10           C  
ATOM    935  C   GLN A 118      -7.828 -13.806  -4.117  1.00 92.10           C  
ATOM    936  CB  GLN A 118      -8.258 -12.603  -1.964  1.00 92.10           C  
ATOM    937  O   GLN A 118      -6.618 -13.985  -4.275  1.00 92.10           O  
ATOM    938  CG  GLN A 118      -8.753 -11.373  -2.712  1.00 92.10           C  
ATOM    939  CD  GLN A 118      -8.793 -10.132  -1.841  1.00 92.10           C  
ATOM    940  NE2 GLN A 118      -8.046  -9.107  -2.235  1.00 92.10           N  
ATOM    941  OE1 GLN A 118      -9.491 -10.095  -0.822  1.00 92.10           O  
ATOM    942  N   LYS A 119      -8.719 -13.493  -5.025  1.00 91.52           N  
ATOM    943  CA  LYS A 119      -8.298 -13.302  -6.410  1.00 91.52           C  
ATOM    944  C   LYS A 119      -8.682 -11.914  -6.916  1.00 91.52           C  
ATOM    945  CB  LYS A 119      -8.912 -14.375  -7.311  1.00 91.52           C  
ATOM    946  O   LYS A 119      -9.779 -11.427  -6.635  1.00 91.52           O  
ATOM    947  CG  LYS A 119      -8.491 -14.275  -8.769  1.00 91.52           C  
ATOM    948  CD  LYS A 119      -9.149 -15.355  -9.617  1.00 91.52           C  
ATOM    949  CE  LYS A 119      -8.760 -15.231 -11.084  1.00 91.52           C  
ATOM    950  NZ  LYS A 119      -9.403 -16.289 -11.920  1.00 91.52           N  
ATOM    951  N   GLU A 120      -7.742 -11.320  -7.722  1.00 91.51           N  
ATOM    952  CA  GLU A 120      -7.985 -10.009  -8.317  1.00 91.51           C  
ATOM    953  C   GLU A 120      -7.930 -10.076  -9.840  1.00 91.51           C  
ATOM    954  CB  GLU A 120      -6.971  -8.986  -7.798  1.00 91.51           C  
ATOM    955  O   GLU A 120      -7.093 -10.783 -10.406  1.00 91.51           O  
ATOM    956  CG  GLU A 120      -6.979  -8.827  -6.284  1.00 91.51           C  
ATOM    957  CD  GLU A 120      -5.834  -7.972  -5.766  1.00 91.51           C  
ATOM    958  OE1 GLU A 120      -5.953  -7.407  -4.655  1.00 91.51           O  
ATOM    959  OE2 GLU A 120      -4.809  -7.865  -6.476  1.00 91.51           O  
ATOM    960  N   THR A 121      -8.876  -9.296 -10.410  1.00 92.68           N  
ATOM    961  CA  THR A 121      -8.847  -9.135 -11.859  1.00 92.68           C  
ATOM    962  C   THR A 121      -8.888  -7.658 -12.241  1.00 92.68           C  
ATOM    963  CB  THR A 121     -10.022  -9.873 -12.527  1.00 92.68           C  
ATOM    964  O   THR A 121      -9.461  -6.841 -11.518  1.00 92.68           O  
ATOM    965  CG2 THR A 121      -9.943 -11.375 -12.274  1.00 92.68           C  
ATOM    966  OG1 THR A 121     -11.256  -9.375 -11.995  1.00 92.68           O  
ATOM    967  N   PHE A 122      -8.286  -7.391 -13.310  1.00 95.38           N  
ATOM    968  CA  PHE A 122      -8.142  -6.004 -13.738  1.00 95.38           C  
ATOM    969  C   PHE A 122      -8.699  -5.811 -15.143  1.00 95.38           C  
ATOM    970  CB  PHE A 122      -6.672  -5.575 -13.691  1.00 95.38           C  
ATOM    971  O   PHE A 122      -8.444  -6.623 -16.035  1.00 95.38           O  
ATOM    972  CG  PHE A 122      -6.067  -5.630 -12.315  1.00 95.38           C  
ATOM    973  CD1 PHE A 122      -5.924  -4.474 -11.557  1.00 95.38           C  
ATOM    974  CD2 PHE A 122      -5.642  -6.838 -11.777  1.00 95.38           C  
ATOM    975  CE1 PHE A 122      -5.365  -4.521 -10.282  1.00 95.38           C  
ATOM    976  CE2 PHE A 122      -5.082  -6.893 -10.504  1.00 95.38           C  
ATOM    977  CZ  PHE A 122      -4.943  -5.733  -9.759  1.00 95.38           C  
ATOM    978  N   GLU A 123      -9.390  -4.782 -15.243  1.00 96.41           N  
ATOM    979  CA  GLU A 123      -9.926  -4.378 -16.539  1.00 96.41           C  
ATOM    980  C   GLU A 123      -9.559  -2.932 -16.861  1.00 96.41           C  
ATOM    981  CB  GLU A 123     -11.446  -4.555 -16.571  1.00 96.41           C  
ATOM    982  O   GLU A 123      -9.908  -2.016 -16.113  1.00 96.41           O  
ATOM    983  CG  GLU A 123     -12.077  -4.208 -17.912  1.00 96.41           C  
ATOM    984  CD  GLU A 123     -13.596  -4.247 -17.888  1.00 96.41           C  
ATOM    985  OE1 GLU A 123     -14.231  -3.771 -18.857  1.00 96.41           O  
ATOM    986  OE2 GLU A 123     -14.157  -4.756 -16.892  1.00 96.41           O  
ATOM    987  N   PHE A 124      -8.910  -2.755 -18.014  1.00 97.88           N  
ATOM    988  CA  PHE A 124      -8.508  -1.411 -18.410  1.00 97.88           C  
ATOM    989  C   PHE A 124      -9.727  -0.548 -18.711  1.00 97.88           C  
ATOM    990  CB  PHE A 124      -7.586  -1.462 -19.633  1.00 97.88           C  
ATOM    991  O   PHE A 124     -10.633  -0.973 -19.431  1.00 97.88           O  
ATOM    992  CG  PHE A 124      -7.089  -0.112 -20.075  1.00 97.88           C  
ATOM    993  CD1 PHE A 124      -7.436   0.399 -21.319  1.00 97.88           C  
ATOM    994  CD2 PHE A 124      -6.273   0.647 -19.245  1.00 97.88           C  
ATOM    995  CE1 PHE A 124      -6.978   1.648 -21.731  1.00 97.88           C  
ATOM    996  CE2 PHE A 124      -5.811   1.896 -19.649  1.00 97.88           C  
ATOM    997  CZ  PHE A 124      -6.163   2.394 -20.893  1.00 97.88           C  
ATOM    998  N   ASP A 125      -9.779   0.622 -18.135  1.00 97.88           N  
ATOM    999  CA  ASP A 125     -10.830   1.606 -18.375  1.00 97.88           C  
ATOM   1000  C   ASP A 125     -10.364   2.679 -19.357  1.00 97.88           C  
ATOM   1001  CB  ASP A 125     -11.271   2.253 -17.060  1.00 97.88           C  
ATOM   1002  O   ASP A 125      -9.779   3.686 -18.953  1.00 97.88           O  
ATOM   1003  CG  ASP A 125     -12.543   3.071 -17.199  1.00 97.88           C  
ATOM   1004  OD1 ASP A 125     -12.825   3.576 -18.306  1.00 97.88           O  
ATOM   1005  OD2 ASP A 125     -13.267   3.214 -16.190  1.00 97.88           O  
ATOM   1006  N   ALA A 126     -10.643   2.499 -20.647  1.00 97.74           N  
ATOM   1007  CA  ALA A 126     -10.142   3.333 -21.737  1.00 97.74           C  
ATOM   1008  C   ALA A 126     -10.709   4.747 -21.651  1.00 97.74           C  
ATOM   1009  CB  ALA A 126     -10.485   2.707 -23.086  1.00 97.74           C  
ATOM   1010  O   ALA A 126      -9.995   5.724 -21.888  1.00 97.74           O  
ATOM   1011  N   GLU A 127     -11.891   4.788 -21.244  1.00 97.83           N  
ATOM   1012  CA  GLU A 127     -12.556   6.085 -21.157  1.00 97.83           C  
ATOM   1013  C   GLU A 127     -11.939   6.949 -20.061  1.00 97.83           C  
ATOM   1014  CB  GLU A 127     -14.055   5.904 -20.903  1.00 97.83           C  
ATOM   1015  O   GLU A 127     -11.647   8.126 -20.281  1.00 97.83           O  
ATOM   1016  CG  GLU A 127     -14.841   7.207 -20.912  1.00 97.83           C  
ATOM   1017  CD  GLU A 127     -14.770   7.942 -22.241  1.00 97.83           C  
ATOM   1018  OE1 GLU A 127     -14.924   9.185 -22.257  1.00 97.83           O  
ATOM   1019  OE2 GLU A 127     -14.558   7.270 -23.275  1.00 97.83           O  
ATOM   1020  N   ALA A 128     -11.720   6.398 -18.939  1.00 97.18           N  
ATOM   1021  CA  ALA A 128     -11.171   7.134 -17.803  1.00 97.18           C  
ATOM   1022  C   ALA A 128      -9.695   7.456 -18.020  1.00 97.18           C  
ATOM   1023  CB  ALA A 128     -11.355   6.338 -16.514  1.00 97.18           C  
ATOM   1024  O   ALA A 128      -9.148   8.353 -17.374  1.00 97.18           O  
ATOM   1025  N   SER A 129      -9.094   6.690 -19.028  1.00 98.35           N  
ATOM   1026  CA  SER A 129      -7.666   6.879 -19.260  1.00 98.35           C  
ATOM   1027  C   SER A 129      -7.415   7.796 -20.453  1.00 98.35           C  
ATOM   1028  CB  SER A 129      -6.977   5.533 -19.489  1.00 98.35           C  
ATOM   1029  O   SER A 129      -6.266   8.103 -20.776  1.00 98.35           O  
ATOM   1030  OG  SER A 129      -7.073   4.716 -18.334  1.00 98.35           O  
ATOM   1031  N   LYS A 130      -8.439   8.252 -21.180  1.00 97.58           N  
ATOM   1032  CA  LYS A 130      -8.264   9.138 -22.328  1.00 97.58           C  
ATOM   1033  C   LYS A 130      -7.511  10.405 -21.935  1.00 97.58           C  
ATOM   1034  CB  LYS A 130      -9.620   9.501 -22.937  1.00 97.58           C  
ATOM   1035  O   LYS A 130      -7.725  10.950 -20.850  1.00 97.58           O  
ATOM   1036  CG  LYS A 130     -10.244   8.389 -23.767  1.00 97.58           C  
ATOM   1037  CD  LYS A 130     -11.597   8.803 -24.329  1.00 97.58           C  
ATOM   1038  CE  LYS A 130     -12.251   7.670 -25.109  1.00 97.58           C  
ATOM   1039  NZ  LYS A 130     -13.598   8.057 -25.624  1.00 97.58           N  
ATOM   1040  N   PRO A 131      -6.509  10.730 -22.889  1.00 96.76           N  
ATOM   1041  CA  PRO A 131      -6.267  10.178 -24.225  1.00 96.76           C  
ATOM   1042  C   PRO A 131      -5.255   9.035 -24.216  1.00 96.76           C  
ATOM   1043  CB  PRO A 131      -5.730  11.378 -25.010  1.00 96.76           C  
ATOM   1044  O   PRO A 131      -4.832   8.573 -25.279  1.00 96.76           O  
ATOM   1045  CG  PRO A 131      -4.938  12.162 -24.014  1.00 96.76           C  
ATOM   1046  CD  PRO A 131      -5.633  12.086 -22.685  1.00 96.76           C  
ATOM   1047  N   LEU A 132      -4.835   8.571 -23.095  1.00 97.79           N  
ATOM   1048  CA  LEU A 132      -3.803   7.547 -22.977  1.00 97.79           C  
ATOM   1049  C   LEU A 132      -4.381   6.161 -23.242  1.00 97.79           C  
ATOM   1050  CB  LEU A 132      -3.162   7.588 -21.588  1.00 97.79           C  
ATOM   1051  O   LEU A 132      -5.569   5.924 -23.013  1.00 97.79           O  
ATOM   1052  CG  LEU A 132      -2.473   8.897 -21.198  1.00 97.79           C  
ATOM   1053  CD1 LEU A 132      -2.205   8.928 -19.697  1.00 97.79           C  
ATOM   1054  CD2 LEU A 132      -1.177   9.073 -21.982  1.00 97.79           C  
ATOM   1055  N   THR A 133      -3.543   5.325 -23.828  1.00 97.89           N  
ATOM   1056  CA  THR A 133      -3.903   3.928 -24.041  1.00 97.89           C  
ATOM   1057  C   THR A 133      -2.841   3.000 -23.458  1.00 97.89           C  
ATOM   1058  CB  THR A 133      -4.091   3.621 -25.538  1.00 97.89           C  
ATOM   1059  O   THR A 133      -1.765   3.452 -23.061  1.00 97.89           O  
ATOM   1060  CG2 THR A 133      -4.972   4.670 -26.208  1.00 97.89           C  
ATOM   1061  OG1 THR A 133      -2.810   3.607 -26.181  1.00 97.89           O  
ATOM   1062  N   GLU A 134      -3.191   1.735 -23.388  1.00 96.13           N  
ATOM   1063  CA  GLU A 134      -2.217   0.763 -22.900  1.00 96.13           C  
ATOM   1064  C   GLU A 134      -1.093   0.554 -23.911  1.00 96.13           C  
ATOM   1065  CB  GLU A 134      -2.898  -0.572 -22.588  1.00 96.13           C  
ATOM   1066  O   GLU A 134      -0.085  -0.086 -23.603  1.00 96.13           O  
ATOM   1067  CG  GLU A 134      -3.777  -0.538 -21.345  1.00 96.13           C  
ATOM   1068  CD  GLU A 134      -4.307  -1.906 -20.948  1.00 96.13           C  
ATOM   1069  OE1 GLU A 134      -3.851  -2.459 -19.921  1.00 96.13           O  
ATOM   1070  OE2 GLU A 134      -5.184  -2.430 -21.670  1.00 96.13           O  
ATOM   1071  N   GLU A 135      -1.271   1.176 -25.052  1.00 97.39           N  
ATOM   1072  CA  GLU A 135      -0.257   1.082 -26.098  1.00 97.39           C  
ATOM   1073  C   GLU A 135       0.706   2.264 -26.041  1.00 97.39           C  
ATOM   1074  CB  GLU A 135      -0.915   1.005 -27.478  1.00 97.39           C  
ATOM   1075  O   GLU A 135       1.680   2.315 -26.794  1.00 97.39           O  
ATOM   1076  CG  GLU A 135      -1.768  -0.238 -27.685  1.00 97.39           C  
ATOM   1077  CD  GLU A 135      -1.003  -1.534 -27.468  1.00 97.39           C  
ATOM   1078  OE1 GLU A 135      -1.570  -2.482 -26.880  1.00 97.39           O  
ATOM   1079  OE2 GLU A 135       0.173  -1.601 -27.890  1.00 97.39           O  
ATOM   1080  N   SER A 136       0.427   3.184 -25.191  1.00 97.86           N  
ATOM   1081  CA  SER A 136       1.321   4.321 -24.997  1.00 97.86           C  
ATOM   1082  C   SER A 136       2.733   3.861 -24.652  1.00 97.86           C  
ATOM   1083  CB  SER A 136       0.791   5.237 -23.893  1.00 97.86           C  
ATOM   1084  O   SER A 136       2.914   2.858 -23.958  1.00 97.86           O  
ATOM   1085  OG  SER A 136      -0.495   5.733 -24.225  1.00 97.86           O  
ATOM   1086  N   VAL A 137       3.688   4.547 -25.166  1.00 97.36           N  
ATOM   1087  CA  VAL A 137       5.090   4.177 -24.995  1.00 97.36           C  
ATOM   1088  C   VAL A 137       5.775   5.167 -24.056  1.00 97.36           C  
ATOM   1089  CB  VAL A 137       5.832   4.126 -26.349  1.00 97.36           C  
ATOM   1090  O   VAL A 137       5.577   6.379 -24.169  1.00 97.36           O  
ATOM   1091  CG1 VAL A 137       7.320   3.853 -26.139  1.00 97.36           C  
ATOM   1092  CG2 VAL A 137       5.214   3.064 -27.257  1.00 97.36           C  
ATOM   1093  N   VAL A 138       6.541   4.658 -23.114  1.00 97.70           N  
ATOM   1094  CA  VAL A 138       7.296   5.491 -22.183  1.00 97.70           C  
ATOM   1095  C   VAL A 138       8.747   5.019 -22.126  1.00 97.70           C  
ATOM   1096  CB  VAL A 138       6.673   5.469 -20.769  1.00 97.70           C  
ATOM   1097  O   VAL A 138       9.040   3.856 -22.416  1.00 97.70           O  
ATOM   1098  CG1 VAL A 138       5.292   6.122 -20.777  1.00 97.70           C  
ATOM   1099  CG2 VAL A 138       6.587   4.036 -20.246  1.00 97.70           C  
ATOM   1100  N   THR A 139       9.627   5.945 -21.846  1.00 98.24           N  
ATOM   1101  CA  THR A 139      11.031   5.637 -21.595  1.00 98.24           C  
ATOM   1102  C   THR A 139      11.304   5.539 -20.097  1.00 98.24           C  
ATOM   1103  CB  THR A 139      11.956   6.697 -22.221  1.00 98.24           C  
ATOM   1104  O   THR A 139      11.208   6.535 -19.377  1.00 98.24           O  
ATOM   1105  CG2 THR A 139      13.423   6.343 -22.005  1.00 98.24           C  
ATOM   1106  OG1 THR A 139      11.698   6.778 -23.628  1.00 98.24           O  
ATOM   1107  N   VAL A 140      11.682   4.304 -19.628  1.00 97.82           N  
ATOM   1108  CA  VAL A 140      11.817   4.059 -18.196  1.00 97.82           C  
ATOM   1109  C   VAL A 140      13.118   3.309 -17.920  1.00 97.82           C  
ATOM   1110  CB  VAL A 140      10.614   3.263 -17.641  1.00 97.82           C  
ATOM   1111  O   VAL A 140      13.752   2.792 -18.843  1.00 97.82           O  
ATOM   1112  CG1 VAL A 140       9.316   4.048 -17.823  1.00 97.82           C  
ATOM   1113  CG2 VAL A 140      10.518   1.899 -18.321  1.00 97.82           C  
ATOM   1114  N   LEU A 141      13.479   3.359 -16.668  1.00 97.66           N  
ATOM   1115  CA  LEU A 141      14.563   2.490 -16.223  1.00 97.66           C  
ATOM   1116  C   LEU A 141      14.187   1.022 -16.393  1.00 97.66           C  
ATOM   1117  CB  LEU A 141      14.912   2.774 -14.760  1.00 97.66           C  
ATOM   1118  O   LEU A 141      13.094   0.607 -15.999  1.00 97.66           O  
ATOM   1119  CG  LEU A 141      16.063   1.960 -14.167  1.00 97.66           C  
ATOM   1120  CD1 LEU A 141      17.380   2.338 -14.837  1.00 97.66           C  
ATOM   1121  CD2 LEU A 141      16.145   2.169 -12.659  1.00 97.66           C  
ATOM   1122  N   ASN A 142      15.060   0.300 -17.061  1.00 96.39           N  
ATOM   1123  CA  ASN A 142      14.834  -1.133 -17.214  1.00 96.39           C  
ATOM   1124  C   ASN A 142      14.897  -1.857 -15.872  1.00 96.39           C  
ATOM   1125  CB  ASN A 142      15.846  -1.735 -18.191  1.00 96.39           C  
ATOM   1126  O   ASN A 142      15.984  -2.138 -15.364  1.00 96.39           O  
ATOM   1127  CG  ASN A 142      15.510  -3.163 -18.575  1.00 96.39           C  
ATOM   1128  ND2 ASN A 142      15.939  -3.574 -19.762  1.00 96.39           N  
ATOM   1129  OD1 ASN A 142      14.868  -3.889 -17.812  1.00 96.39           O  
ATOM   1130  N   PRO A 143      13.657  -2.193 -15.322  1.00 93.60           N  
ATOM   1131  CA  PRO A 143      13.624  -2.711 -13.952  1.00 93.60           C  
ATOM   1132  C   PRO A 143      14.294  -4.077 -13.822  1.00 93.60           C  
ATOM   1133  CB  PRO A 143      12.127  -2.806 -13.646  1.00 93.60           C  
ATOM   1134  O   PRO A 143      15.006  -4.329 -12.846  1.00 93.60           O  
ATOM   1135  CG  PRO A 143      11.468  -2.892 -14.985  1.00 93.60           C  
ATOM   1136  CD  PRO A 143      12.266  -2.077 -15.963  1.00 93.60           C  
ATOM   1137  N   ALA A 144      14.039  -4.941 -14.747  1.00 93.68           N  
ATOM   1138  CA  ALA A 144      14.619  -6.281 -14.704  1.00 93.68           C  
ATOM   1139  C   ALA A 144      16.140  -6.224 -14.817  1.00 93.68           C  
ATOM   1140  CB  ALA A 144      14.038  -7.148 -15.818  1.00 93.68           C  
ATOM   1141  O   ALA A 144      16.850  -6.868 -14.042  1.00 93.68           O  
ATOM   1142  N   LEU A 145      16.604  -5.452 -15.797  1.00 95.17           N  
ATOM   1143  CA  LEU A 145      18.045  -5.343 -15.997  1.00 95.17           C  
ATOM   1144  C   LEU A 145      18.722  -4.746 -14.767  1.00 95.17           C  
ATOM   1145  CB  LEU A 145      18.352  -4.487 -17.229  1.00 95.17           C  
ATOM   1146  O   LEU A 145      19.740  -5.262 -14.302  1.00 95.17           O  
ATOM   1147  CG  LEU A 145      19.831  -4.262 -17.547  1.00 95.17           C  
ATOM   1148  CD1 LEU A 145      20.481  -5.567 -17.994  1.00 95.17           C  
ATOM   1149  CD2 LEU A 145      19.991  -3.185 -18.614  1.00 95.17           C  
ATOM   1150  N   MET A 146      18.161  -3.681 -14.286  1.00 96.44           N  
ATOM   1151  CA  MET A 146      18.747  -3.006 -13.132  1.00 96.44           C  
ATOM   1152  C   MET A 146      18.817  -3.944 -11.931  1.00 96.44           C  
ATOM   1153  CB  MET A 146      17.942  -1.756 -12.772  1.00 96.44           C  
ATOM   1154  O   MET A 146      19.808  -3.949 -11.199  1.00 96.44           O  
ATOM   1155  CG  MET A 146      18.615  -0.871 -11.736  1.00 96.44           C  
ATOM   1156  SD  MET A 146      20.329  -0.416 -12.207  1.00 96.44           S  
ATOM   1157  CE  MET A 146      20.006   0.525 -13.725  1.00 96.44           C  
ATOM   1158  N   SER A 147      17.773  -4.695 -11.680  1.00 95.19           N  
ATOM   1159  CA  SER A 147      17.774  -5.675 -10.599  1.00 95.19           C  
ATOM   1160  C   SER A 147      18.874  -6.714 -10.795  1.00 95.19           C  
ATOM   1161  CB  SER A 147      16.416  -6.372 -10.504  1.00 95.19           C  
ATOM   1162  O   SER A 147      19.588  -7.055  -9.850  1.00 95.19           O  
ATOM   1163  OG  SER A 147      15.407  -5.455 -10.117  1.00 95.19           O  
ATOM   1164  N   ILE A 148      19.046  -7.201 -11.982  1.00 95.06           N  
ATOM   1165  CA  ILE A 148      20.070  -8.189 -12.303  1.00 95.06           C  
ATOM   1166  C   ILE A 148      21.455  -7.600 -12.044  1.00 95.06           C  
ATOM   1167  CB  ILE A 148      19.956  -8.667 -13.768  1.00 95.06           C  
ATOM   1168  O   ILE A 148      22.303  -8.241 -11.420  1.00 95.06           O  
ATOM   1169  CG1 ILE A 148      18.741  -9.587 -13.936  1.00 95.06           C  
ATOM   1170  CG2 ILE A 148      21.242  -9.372 -14.208  1.00 95.06           C  
ATOM   1171  CD1 ILE A 148      18.402  -9.906 -15.386  1.00 95.06           C  
ATOM   1172  N   TYR A 149      21.683  -6.433 -12.526  1.00 96.42           N  
ATOM   1173  CA  TYR A 149      22.987  -5.806 -12.337  1.00 96.42           C  
ATOM   1174  C   TYR A 149      23.318  -5.670 -10.856  1.00 96.42           C  
ATOM   1175  CB  TYR A 149      23.024  -4.430 -13.009  1.00 96.42           C  
ATOM   1176  O   TYR A 149      24.439  -5.964 -10.434  1.00 96.42           O  
ATOM   1177  CG  TYR A 149      23.259  -4.488 -14.499  1.00 96.42           C  
ATOM   1178  CD1 TYR A 149      23.647  -5.674 -15.117  1.00 96.42           C  
ATOM   1179  CD2 TYR A 149      23.094  -3.357 -15.291  1.00 96.42           C  
ATOM   1180  CE1 TYR A 149      23.867  -5.732 -16.489  1.00 96.42           C  
ATOM   1181  CE2 TYR A 149      23.311  -3.403 -16.664  1.00 96.42           C  
ATOM   1182  OH  TYR A 149      23.912  -4.644 -18.612  1.00 96.42           O  
ATOM   1183  CZ  TYR A 149      23.696  -4.593 -17.253  1.00 96.42           C  
ATOM   1184  N   GLN A 150      22.399  -5.243 -10.092  1.00 95.57           N  
ATOM   1185  CA  GLN A 150      22.650  -5.014  -8.673  1.00 95.57           C  
ATOM   1186  C   GLN A 150      22.826  -6.333  -7.926  1.00 95.57           C  
ATOM   1187  CB  GLN A 150      21.511  -4.206  -8.049  1.00 95.57           C  
ATOM   1188  O   GLN A 150      23.681  -6.444  -7.044  1.00 95.57           O  
ATOM   1189  CG  GLN A 150      21.437  -2.767  -8.541  1.00 95.57           C  
ATOM   1190  CD  GLN A 150      20.511  -1.907  -7.702  1.00 95.57           C  
ATOM   1191  NE2 GLN A 150      19.645  -1.147  -8.364  1.00 95.57           N  
ATOM   1192  OE1 GLN A 150      20.572  -1.926  -6.468  1.00 95.57           O  
ATOM   1193  N   LEU A 151      22.061  -7.293  -8.262  1.00 94.71           N  
ATOM   1194  CA  LEU A 151      22.259  -8.611  -7.668  1.00 94.71           C  
ATOM   1195  C   LEU A 151      23.593  -9.208  -8.102  1.00 94.71           C  
ATOM   1196  CB  LEU A 151      21.115  -9.551  -8.057  1.00 94.71           C  
ATOM   1197  O   LEU A 151      24.294  -9.824  -7.296  1.00 94.71           O  
ATOM   1198  CG  LEU A 151      19.762  -9.284  -7.395  1.00 94.71           C  
ATOM   1199  CD1 LEU A 151      18.687 -10.175  -8.008  1.00 94.71           C  
ATOM   1200  CD2 LEU A 151      19.851  -9.503  -5.889  1.00 94.71           C  
ATOM   1201  N   ALA A 152      23.902  -9.062  -9.388  1.00 95.38           N  
ATOM   1202  CA  ALA A 152      25.174  -9.553  -9.911  1.00 95.38           C  
ATOM   1203  C   ALA A 152      26.351  -8.876  -9.214  1.00 95.38           C  
ATOM   1204  CB  ALA A 152      25.253  -9.329 -11.419  1.00 95.38           C  
ATOM   1205  O   ALA A 152      27.402  -9.491  -9.017  1.00 95.38           O  
ATOM   1206  N   GLU A 153      26.141  -7.624  -8.949  1.00 95.76           N  
ATOM   1207  CA  GLU A 153      27.163  -6.904  -8.197  1.00 95.76           C  
ATOM   1208  C   GLU A 153      27.406  -7.549  -6.836  1.00 95.76           C  
ATOM   1209  CB  GLU A 153      26.766  -5.436  -8.020  1.00 95.76           C  
ATOM   1210  O   GLU A 153      28.552  -7.695  -6.407  1.00 95.76           O  
ATOM   1211  CG  GLU A 153      27.825  -4.592  -7.325  1.00 95.76           C  
ATOM   1212  CD  GLU A 153      27.403  -3.145  -7.126  1.00 95.76           C  
ATOM   1213  OE1 GLU A 153      28.287  -2.262  -7.036  1.00 95.76           O  
ATOM   1214  OE2 GLU A 153      26.180  -2.892  -7.059  1.00 95.76           O  
ATOM   1215  N   ASP A 154      26.403  -7.980  -6.191  1.00 93.56           N  
ATOM   1216  CA  ASP A 154      26.517  -8.646  -4.897  1.00 93.56           C  
ATOM   1217  C   ASP A 154      27.269  -9.970  -5.025  1.00 93.56           C  
ATOM   1218  CB  ASP A 154      25.132  -8.885  -4.292  1.00 93.56           C  
ATOM   1219  O   ASP A 154      27.991 -10.370  -4.110  1.00 93.56           O  
ATOM   1220  CG  ASP A 154      24.500  -7.619  -3.741  1.00 93.56           C  
ATOM   1221  OD1 ASP A 154      25.217  -6.614  -3.546  1.00 93.56           O  
ATOM   1222  OD2 ASP A 154      23.274  -7.627  -3.498  1.00 93.56           O  
ATOM   1223  N   LEU A 155      27.179 -10.520  -6.157  1.00 93.23           N  
ATOM   1224  CA  LEU A 155      27.798 -11.817  -6.409  1.00 93.23           C  
ATOM   1225  C   LEU A 155      29.165 -11.648  -7.063  1.00 93.23           C  
ATOM   1226  CB  LEU A 155      26.897 -12.678  -7.298  1.00 93.23           C  
ATOM   1227  O   LEU A 155      29.780 -12.629  -7.489  1.00 93.23           O  
ATOM   1228  CG  LEU A 155      25.530 -13.050  -6.721  1.00 93.23           C  
ATOM   1229  CD1 LEU A 155      24.690 -13.770  -7.769  1.00 93.23           C  
ATOM   1230  CD2 LEU A 155      25.694 -13.912  -5.474  1.00 93.23           C  
ATOM   1231  N   HIS A 156      29.577 -10.415  -7.331  1.00 93.50           N  
ATOM   1232  CA  HIS A 156      30.840 -10.058  -7.967  1.00 93.50           C  
ATOM   1233  C   HIS A 156      30.886 -10.544  -9.412  1.00 93.50           C  
ATOM   1234  CB  HIS A 156      32.018 -10.637  -7.181  1.00 93.50           C  
ATOM   1235  O   HIS A 156      31.920 -11.029  -9.876  1.00 93.50           O  
ATOM   1236  CG  HIS A 156      32.085 -10.162  -5.764  1.00 93.50           C  
ATOM   1237  CD2 HIS A 156      32.562  -9.012  -5.234  1.00 93.50           C  
ATOM   1238  ND1 HIS A 156      31.626 -10.914  -4.705  1.00 93.50           N  
ATOM   1239  CE1 HIS A 156      31.817 -10.244  -3.581  1.00 93.50           C  
ATOM   1240  NE2 HIS A 156      32.384  -9.086  -3.875  1.00 93.50           N  
ATOM   1241  N   LEU A 157      29.749 -10.572 -10.012  1.00 94.66           N  
ATOM   1242  CA  LEU A 157      29.633 -11.013 -11.397  1.00 94.66           C  
ATOM   1243  C   LEU A 157      29.077  -9.898 -12.277  1.00 94.66           C  
ATOM   1244  CB  LEU A 157      28.735 -12.250 -11.493  1.00 94.66           C  
ATOM   1245  O   LEU A 157      28.450 -10.167 -13.305  1.00 94.66           O  
ATOM   1246  CG  LEU A 157      29.271 -13.528 -10.846  1.00 94.66           C  
ATOM   1247  CD1 LEU A 157      28.203 -14.617 -10.860  1.00 94.66           C  
ATOM   1248  CD2 LEU A 157      30.533 -14.000 -11.559  1.00 94.66           C  
ATOM   1249  N   ALA A 158      29.152  -8.702 -11.877  1.00 95.28           N  
ATOM   1250  CA  ALA A 158      28.545  -7.597 -12.615  1.00 95.28           C  
ATOM   1251  C   ALA A 158      29.136  -7.484 -14.017  1.00 95.28           C  
ATOM   1252  CB  ALA A 158      28.729  -6.285 -11.856  1.00 95.28           C  
ATOM   1253  O   ALA A 158      28.402  -7.324 -14.996  1.00 95.28           O  
ATOM   1254  N   GLY A 159      30.486  -7.558 -14.104  1.00 96.05           N  
ATOM   1255  CA  GLY A 159      31.150  -7.493 -15.396  1.00 96.05           C  
ATOM   1256  C   GLY A 159      30.712  -8.589 -16.349  1.00 96.05           C  
ATOM   1257  O   GLY A 159      30.439  -8.326 -17.522  1.00 96.05           O  
ATOM   1258  N   ALA A 160      30.688  -9.823 -15.760  1.00 94.16           N  
ATOM   1259  CA  ALA A 160      30.251 -10.968 -16.555  1.00 94.16           C  
ATOM   1260  C   ALA A 160      28.810 -10.792 -17.025  1.00 94.16           C  
ATOM   1261  CB  ALA A 160      30.391 -12.258 -15.751  1.00 94.16           C  
ATOM   1262  O   ALA A 160      28.488 -11.076 -18.181  1.00 94.16           O  
ATOM   1263  N   ALA A 161      27.951 -10.350 -16.099  1.00 93.84           N  
ATOM   1264  CA  ALA A 161      26.551 -10.122 -16.448  1.00 93.84           C  
ATOM   1265  C   ALA A 161      26.427  -9.119 -17.592  1.00 93.84           C  
ATOM   1266  CB  ALA A 161      25.772  -9.633 -15.230  1.00 93.84           C  
ATOM   1267  O   ALA A 161      25.637  -9.319 -18.518  1.00 93.84           O  
ATOM   1268  N   ASP A 162      27.235  -8.076 -17.528  1.00 94.78           N  
ATOM   1269  CA  ASP A 162      27.201  -7.040 -18.555  1.00 94.78           C  
ATOM   1270  C   ASP A 162      27.696  -7.578 -19.896  1.00 94.78           C  
ATOM   1271  CB  ASP A 162      28.041  -5.834 -18.130  1.00 94.78           C  
ATOM   1272  O   ASP A 162      27.094  -7.313 -20.938  1.00 94.78           O  
ATOM   1273  CG  ASP A 162      27.879  -4.642 -19.056  1.00 94.78           C  
ATOM   1274  OD1 ASP A 162      26.753  -4.113 -19.179  1.00 94.78           O  
ATOM   1275  OD2 ASP A 162      28.886  -4.228 -19.671  1.00 94.78           O  
ATOM   1276  N   THR A 163      28.805  -8.329 -19.865  1.00 92.84           N  
ATOM   1277  CA  THR A 163      29.417  -8.887 -21.067  1.00 92.84           C  
ATOM   1278  C   THR A 163      28.464  -9.860 -21.756  1.00 92.84           C  
ATOM   1279  CB  THR A 163      30.739  -9.604 -20.739  1.00 92.84           C  
ATOM   1280  O   THR A 163      28.428  -9.934 -22.986  1.00 92.84           O  
ATOM   1281  CG2 THR A 163      31.342 -10.242 -21.986  1.00 92.84           C  
ATOM   1282  OG1 THR A 163      31.671  -8.655 -20.204  1.00 92.84           O  
ATOM   1283  N   CYS A 164      27.606 -10.551 -20.911  1.00 91.38           N  
ATOM   1284  CA  CYS A 164      26.779 -11.635 -21.430  1.00 91.38           C  
ATOM   1285  C   CYS A 164      25.325 -11.198 -21.560  1.00 91.38           C  
ATOM   1286  CB  CYS A 164      26.874 -12.862 -20.524  1.00 91.38           C  
ATOM   1287  O   CYS A 164      24.428 -12.035 -21.665  1.00 91.38           O  
ATOM   1288  SG  CYS A 164      28.526 -13.588 -20.452  1.00 91.38           S  
ATOM   1289  N   ILE A 165      25.044  -9.972 -21.605  1.00 91.46           N  
ATOM   1290  CA  ILE A 165      23.705  -9.405 -21.490  1.00 91.46           C  
ATOM   1291  C   ILE A 165      22.866  -9.816 -22.698  1.00 91.46           C  
ATOM   1292  CB  ILE A 165      23.752  -7.865 -21.369  1.00 91.46           C  
ATOM   1293  O   ILE A 165      21.655 -10.021 -22.580  1.00 91.46           O  
ATOM   1294  CG1 ILE A 165      22.367  -7.316 -21.007  1.00 91.46           C  
ATOM   1295  CG2 ILE A 165      24.269  -7.237 -22.666  1.00 91.46           C  
ATOM   1296  CD1 ILE A 165      21.854  -7.774 -19.649  1.00 91.46           C  
ATOM   1297  N   LYS A 166      23.470  -9.968 -23.858  1.00 89.40           N  
ATOM   1298  CA  LYS A 166      22.752 -10.288 -25.088  1.00 89.40           C  
ATOM   1299  C   LYS A 166      22.122 -11.676 -25.012  1.00 89.40           C  
ATOM   1300  CB  LYS A 166      23.689 -10.204 -26.294  1.00 89.40           C  
ATOM   1301  O   LYS A 166      21.154 -11.964 -25.718  1.00 89.40           O  
ATOM   1302  CG  LYS A 166      24.105  -8.786 -26.656  1.00 89.40           C  
ATOM   1303  CD  LYS A 166      24.969  -8.760 -27.911  1.00 89.40           C  
ATOM   1304  CE  LYS A 166      25.388  -7.341 -28.272  1.00 89.40           C  
ATOM   1305  NZ  LYS A 166      26.284  -7.316 -29.467  1.00 89.40           N  
ATOM   1306  N   GLN A 167      22.690 -12.496 -24.100  1.00 88.36           N  
ATOM   1307  CA  GLN A 167      22.146 -13.839 -23.926  1.00 88.36           C  
ATOM   1308  C   GLN A 167      20.907 -13.819 -23.036  1.00 88.36           C  
ATOM   1309  CB  GLN A 167      23.202 -14.774 -23.334  1.00 88.36           C  
ATOM   1310  O   GLN A 167      20.077 -14.728 -23.098  1.00 88.36           O  
ATOM   1311  CG  GLN A 167      24.290 -15.176 -24.320  1.00 88.36           C  
ATOM   1312  CD  GLN A 167      25.271 -16.175 -23.737  1.00 88.36           C  
ATOM   1313  NE2 GLN A 167      26.107 -16.754 -24.593  1.00 88.36           N  
ATOM   1314  OE1 GLN A 167      25.279 -16.424 -22.527  1.00 88.36           O  
ATOM   1315  N   THR A 168      20.867 -12.826 -22.150  1.00 89.96           N  
ATOM   1316  CA  THR A 168      19.777 -12.724 -21.186  1.00 89.96           C  
ATOM   1317  C   THR A 168      18.593 -11.971 -21.787  1.00 89.96           C  
ATOM   1318  CB  THR A 168      20.237 -12.018 -19.897  1.00 89.96           C  
ATOM   1319  O   THR A 168      17.441 -12.374 -21.612  1.00 89.96           O  
ATOM   1320  CG2 THR A 168      19.119 -11.987 -18.859  1.00 89.96           C  
ATOM   1321  OG1 THR A 168      21.361 -12.719 -19.351  1.00 89.96           O  
ATOM   1322  N   PHE A 169      18.913 -10.883 -22.433  1.00 90.01           N  
ATOM   1323  CA  PHE A 169      17.890 -10.040 -23.039  1.00 90.01           C  
ATOM   1324  C   PHE A 169      18.034 -10.021 -24.556  1.00 90.01           C  
ATOM   1325  CB  PHE A 169      17.970  -8.614 -22.486  1.00 90.01           C  
ATOM   1326  O   PHE A 169      19.150  -9.974 -25.079  1.00 90.01           O  
ATOM   1327  CG  PHE A 169      17.648  -8.513 -21.019  1.00 90.01           C  
ATOM   1328  CD1 PHE A 169      16.337  -8.346 -20.591  1.00 90.01           C  
ATOM   1329  CD2 PHE A 169      18.658  -8.584 -20.068  1.00 90.01           C  
ATOM   1330  CE1 PHE A 169      16.036  -8.252 -19.234  1.00 90.01           C  
ATOM   1331  CE2 PHE A 169      18.365  -8.492 -18.711  1.00 90.01           C  
ATOM   1332  CZ  PHE A 169      17.054  -8.325 -18.296  1.00 90.01           C  
ATOM   1333  N   GLU A 170      16.954 -10.280 -25.287  1.00 78.47           N  
ATOM   1334  CA  GLU A 170      16.960 -10.149 -26.741  1.00 78.47           C  
ATOM   1335  C   GLU A 170      16.736  -8.700 -27.166  1.00 78.47           C  
ATOM   1336  CB  GLU A 170      15.894 -11.052 -27.367  1.00 78.47           C  
ATOM   1337  O   GLU A 170      16.118  -7.923 -26.436  1.00 78.47           O  
ATOM   1338  CG  GLU A 170      16.170 -12.538 -27.197  1.00 78.47           C  
ATOM   1339  CD  GLU A 170      15.094 -13.422 -27.808  1.00 78.47           C  
ATOM   1340  OE1 GLU A 170      15.216 -14.666 -27.735  1.00 78.47           O  
ATOM   1341  OE2 GLU A 170      14.121 -12.866 -28.365  1.00 78.47           O  
ATOM   1342  N   ASN A 171      17.336  -8.285 -28.374  1.00 73.52           N  
ATOM   1343  CA  ASN A 171      16.973  -7.035 -29.032  1.00 73.52           C  
ATOM   1344  C   ASN A 171      17.368  -5.823 -28.193  1.00 73.52           C  
ATOM   1345  CB  ASN A 171      15.474  -7.004 -29.337  1.00 73.52           C  
ATOM   1346  O   ASN A 171      18.477  -5.768 -27.659  1.00 73.52           O  
ATOM   1347  CG  ASN A 171      15.051  -8.096 -30.300  1.00 73.52           C  
ATOM   1348  ND2 ASN A 171      13.796  -8.519 -30.203  1.00 73.52           N  
ATOM   1349  OD1 ASN A 171      15.845  -8.555 -31.125  1.00 73.52           O  
ATOM   1350  N   ASN A 172      16.503  -4.826 -28.066  1.00 76.28           N  
ATOM   1351  CA  ASN A 172      16.777  -3.526 -27.462  1.00 76.28           C  
ATOM   1352  C   ASN A 172      16.393  -3.503 -25.985  1.00 76.28           C  
ATOM   1353  CB  ASN A 172      16.042  -2.417 -28.218  1.00 76.28           C  
ATOM   1354  O   ASN A 172      16.457  -2.456 -25.339  1.00 76.28           O  
ATOM   1355  CG  ASN A 172      16.622  -2.168 -29.596  1.00 76.28           C  
ATOM   1356  ND2 ASN A 172      15.803  -1.637 -30.497  1.00 76.28           N  
ATOM   1357  OD1 ASN A 172      17.796  -2.450 -29.850  1.00 76.28           O  
ATOM   1358  N   GLN A 173      16.143  -4.740 -25.337  1.00 85.91           N  
ATOM   1359  CA  GLN A 173      15.670  -4.724 -23.957  1.00 85.91           C  
ATOM   1360  C   GLN A 173      16.837  -4.791 -22.975  1.00 85.91           C  
ATOM   1361  CB  GLN A 173      14.705  -5.883 -23.705  1.00 85.91           C  
ATOM   1362  O   GLN A 173      16.650  -4.628 -21.768  1.00 85.91           O  
ATOM   1363  CG  GLN A 173      13.367  -5.734 -24.415  1.00 85.91           C  
ATOM   1364  CD  GLN A 173      12.450  -6.923 -24.195  1.00 85.91           C  
ATOM   1365  NE2 GLN A 173      11.144  -6.680 -24.234  1.00 85.91           N  
ATOM   1366  OE1 GLN A 173      12.911  -8.050 -23.993  1.00 85.91           O  
ATOM   1367  N   GLY A 174      18.038  -4.970 -23.513  1.00 91.11           N  
ATOM   1368  CA  GLY A 174      19.218  -5.034 -22.665  1.00 91.11           C  
ATOM   1369  C   GLY A 174      19.860  -3.680 -22.432  1.00 91.11           C  
ATOM   1370  O   GLY A 174      21.074  -3.588 -22.235  1.00 91.11           O  
ATOM   1371  N   LYS A 175      19.036  -2.650 -22.465  1.00 94.60           N  
ATOM   1372  CA  LYS A 175      19.504  -1.293 -22.200  1.00 94.60           C  
ATOM   1373  C   LYS A 175      19.045  -0.811 -20.826  1.00 94.60           C  
ATOM   1374  CB  LYS A 175      19.011  -0.333 -23.283  1.00 94.60           C  
ATOM   1375  O   LYS A 175      17.977  -1.203 -20.350  1.00 94.60           O  
ATOM   1376  CG  LYS A 175      19.563  -0.629 -24.670  1.00 94.60           C  
ATOM   1377  CD  LYS A 175      19.049   0.368 -25.701  1.00 94.60           C  
ATOM   1378  CE  LYS A 175      19.560   0.043 -27.098  1.00 94.60           C  
ATOM   1379  NZ  LYS A 175      19.007   0.979 -28.122  1.00 94.60           N  
ATOM   1380  N   VAL A 176      19.845   0.083 -20.210  1.00 96.64           N  
ATOM   1381  CA  VAL A 176      19.546   0.615 -18.885  1.00 96.64           C  
ATOM   1382  C   VAL A 176      18.205   1.346 -18.912  1.00 96.64           C  
ATOM   1383  CB  VAL A 176      20.660   1.565 -18.390  1.00 96.64           C  
ATOM   1384  O   VAL A 176      17.382   1.179 -18.009  1.00 96.64           O  
ATOM   1385  CG1 VAL A 176      20.220   2.301 -17.126  1.00 96.64           C  
ATOM   1386  CG2 VAL A 176      21.950   0.787 -18.138  1.00 96.64           C  
ATOM   1387  N   PHE A 177      17.971   2.147 -19.956  1.00 97.57           N  
ATOM   1388  CA  PHE A 177      16.672   2.761 -20.208  1.00 97.57           C  
ATOM   1389  C   PHE A 177      16.011   2.147 -21.436  1.00 97.57           C  
ATOM   1390  CB  PHE A 177      16.819   4.275 -20.392  1.00 97.57           C  
ATOM   1391  O   PHE A 177      16.630   2.051 -22.498  1.00 97.57           O  
ATOM   1392  CG  PHE A 177      17.230   5.002 -19.140  1.00 97.57           C  
ATOM   1393  CD1 PHE A 177      16.297   5.297 -18.153  1.00 97.57           C  
ATOM   1394  CD2 PHE A 177      18.550   5.391 -18.950  1.00 97.57           C  
ATOM   1395  CE1 PHE A 177      16.675   5.970 -16.993  1.00 97.57           C  
ATOM   1396  CE2 PHE A 177      18.934   6.064 -17.794  1.00 97.57           C  
ATOM   1397  CZ  PHE A 177      17.995   6.353 -16.817  1.00 97.57           C  
ATOM   1398  N   ILE A 178      14.742   1.763 -21.249  1.00 95.88           N  
ATOM   1399  CA  ILE A 178      14.042   1.114 -22.352  1.00 95.88           C  
ATOM   1400  C   ILE A 178      12.772   1.892 -22.688  1.00 95.88           C  
ATOM   1401  CB  ILE A 178      13.697  -0.355 -22.017  1.00 95.88           C  
ATOM   1402  O   ILE A 178      12.202   2.564 -21.824  1.00 95.88           O  
ATOM   1403  CG1 ILE A 178      12.820  -0.424 -20.761  1.00 95.88           C  
ATOM   1404  CG2 ILE A 178      14.974  -1.182 -21.840  1.00 95.88           C  
ATOM   1405  CD1 ILE A 178      12.243  -1.806 -20.485  1.00 95.88           C  
ATOM   1406  N   GLU A 179      12.405   1.779 -23.973  1.00 95.80           N  
ATOM   1407  CA  GLU A 179      11.073   2.196 -24.401  1.00 95.80           C  
ATOM   1408  C   GLU A 179      10.093   1.027 -24.373  1.00 95.80           C  
ATOM   1409  CB  GLU A 179      11.125   2.806 -25.804  1.00 95.80           C  
ATOM   1410  O   GLU A 179      10.351  -0.020 -24.970  1.00 95.80           O  
ATOM   1411  CG  GLU A 179      11.941   4.088 -25.888  1.00 95.80           C  
ATOM   1412  CD  GLU A 179      11.927   4.718 -27.271  1.00 95.80           C  
ATOM   1413  OE1 GLU A 179      12.524   5.804 -27.449  1.00 95.80           O  
ATOM   1414  OE2 GLU A 179      11.313   4.122 -28.184  1.00 95.80           O  
ATOM   1415  N   ALA A 180       9.055   1.238 -23.612  1.00 93.72           N  
ATOM   1416  CA  ALA A 180       8.130   0.116 -23.482  1.00 93.72           C  
ATOM   1417  C   ALA A 180       6.681   0.597 -23.483  1.00 93.72           C  
ATOM   1418  CB  ALA A 180       8.424  -0.672 -22.208  1.00 93.72           C  
ATOM   1419  O   ALA A 180       6.383   1.690 -22.996  1.00 93.72           O  
ATOM   1420  N   ASN A 181       5.893  -0.335 -24.059  1.00 94.74           N  
ATOM   1421  CA  ASN A 181       4.450  -0.137 -23.975  1.00 94.74           C  
ATOM   1422  C   ASN A 181       3.935  -0.358 -22.556  1.00 94.74           C  
ATOM   1423  CB  ASN A 181       3.723  -1.060 -24.955  1.00 94.74           C  
ATOM   1424  O   ASN A 181       4.428  -1.234 -21.842  1.00 94.74           O  
ATOM   1425  CG  ASN A 181       2.215  -0.963 -24.839  1.00 94.74           C  
ATOM   1426  ND2 ASN A 181       1.593  -0.257 -25.777  1.00 94.74           N  
ATOM   1427  OD1 ASN A 181       1.613  -1.515 -23.914  1.00 94.74           O  
ATOM   1428  N   VAL A 182       2.983   0.381 -22.149  1.00 96.84           N  
ATOM   1429  CA  VAL A 182       2.470   0.389 -20.783  1.00 96.84           C  
ATOM   1430  C   VAL A 182       1.852  -0.968 -20.455  1.00 96.84           C  
ATOM   1431  CB  VAL A 182       1.430   1.513 -20.575  1.00 96.84           C  
ATOM   1432  O   VAL A 182       2.051  -1.499 -19.360  1.00 96.84           O  
ATOM   1433  CG1 VAL A 182       0.722   1.351 -19.230  1.00 96.84           C  
ATOM   1434  CG2 VAL A 182       2.099   2.883 -20.669  1.00 96.84           C  
ATOM   1435  N   ARG A 183       1.173  -1.573 -21.409  1.00 96.15           N  
ATOM   1436  CA  ARG A 183       0.561  -2.881 -21.203  1.00 96.15           C  
ATOM   1437  C   ARG A 183       1.616  -3.934 -20.878  1.00 96.15           C  
ATOM   1438  CB  ARG A 183      -0.237  -3.303 -22.439  1.00 96.15           C  
ATOM   1439  O   ARG A 183       1.433  -4.743 -19.966  1.00 96.15           O  
ATOM   1440  CG  ARG A 183      -0.989  -4.613 -22.269  1.00 96.15           C  
ATOM   1441  CD  ARG A 183      -1.909  -4.893 -23.449  1.00 96.15           C  
ATOM   1442  NE  ARG A 183      -1.157  -5.078 -24.687  1.00 96.15           N  
ATOM   1443  NH1 ARG A 183      -2.954  -5.871 -25.904  1.00 96.15           N  
ATOM   1444  NH2 ARG A 183      -0.895  -5.667 -26.891  1.00 96.15           N  
ATOM   1445  CZ  ARG A 183      -1.670  -5.538 -25.825  1.00 96.15           C  
ATOM   1446  N   LYS A 184       2.657  -3.944 -21.620  1.00 94.52           N  
ATOM   1447  CA  LYS A 184       3.744  -4.895 -21.405  1.00 94.52           C  
ATOM   1448  C   LYS A 184       4.440  -4.640 -20.071  1.00 94.52           C  
ATOM   1449  CB  LYS A 184       4.758  -4.819 -22.548  1.00 94.52           C  
ATOM   1450  O   LYS A 184       4.743  -5.581 -19.334  1.00 94.52           O  
ATOM   1451  CG  LYS A 184       4.310  -5.523 -23.820  1.00 94.52           C  
ATOM   1452  CD  LYS A 184       5.443  -5.621 -24.833  1.00 94.52           C  
ATOM   1453  CE  LYS A 184       5.024  -6.407 -26.068  1.00 94.52           C  
ATOM   1454  NZ  LYS A 184       6.132  -6.504 -27.065  1.00 94.52           N  
ATOM   1455  N   LEU A 185       4.645  -3.327 -19.728  1.00 95.59           N  
ATOM   1456  CA  LEU A 185       5.326  -2.956 -18.492  1.00 95.59           C  
ATOM   1457  C   LEU A 185       4.518  -3.391 -17.274  1.00 95.59           C  
ATOM   1458  CB  LEU A 185       5.567  -1.445 -18.446  1.00 95.59           C  
ATOM   1459  O   LEU A 185       5.074  -3.938 -16.319  1.00 95.59           O  
ATOM   1460  CG  LEU A 185       6.758  -0.923 -19.252  1.00 95.59           C  
ATOM   1461  CD1 LEU A 185       6.755   0.602 -19.274  1.00 95.59           C  
ATOM   1462  CD2 LEU A 185       8.066  -1.453 -18.675  1.00 95.59           C  
ATOM   1463  N   LEU A 186       3.200  -3.254 -17.404  1.00 96.19           N  
ATOM   1464  CA  LEU A 186       2.384  -3.431 -16.208  1.00 96.19           C  
ATOM   1465  C   LEU A 186       1.893  -4.871 -16.094  1.00 96.19           C  
ATOM   1466  CB  LEU A 186       1.190  -2.473 -16.227  1.00 96.19           C  
ATOM   1467  O   LEU A 186       1.934  -5.461 -15.012  1.00 96.19           O  
ATOM   1468  CG  LEU A 186       1.518  -0.981 -16.163  1.00 96.19           C  
ATOM   1469  CD1 LEU A 186       0.235  -0.159 -16.091  1.00 96.19           C  
ATOM   1470  CD2 LEU A 186       2.418  -0.681 -14.969  1.00 96.19           C  
ATOM   1471  N   PHE A 187       1.489  -5.545 -17.218  1.00 94.14           N  
ATOM   1472  CA  PHE A 187       0.794  -6.817 -17.058  1.00 94.14           C  
ATOM   1473  C   PHE A 187       1.370  -7.871 -17.997  1.00 94.14           C  
ATOM   1474  CB  PHE A 187      -0.706  -6.647 -17.316  1.00 94.14           C  
ATOM   1475  O   PHE A 187       1.787  -8.943 -17.554  1.00 94.14           O  
ATOM   1476  CG  PHE A 187      -1.428  -5.898 -16.229  1.00 94.14           C  
ATOM   1477  CD1 PHE A 187      -1.724  -6.514 -15.020  1.00 94.14           C  
ATOM   1478  CD2 PHE A 187      -1.811  -4.576 -16.417  1.00 94.14           C  
ATOM   1479  CE1 PHE A 187      -2.392  -5.822 -14.012  1.00 94.14           C  
ATOM   1480  CE2 PHE A 187      -2.479  -3.879 -15.415  1.00 94.14           C  
ATOM   1481  CZ  PHE A 187      -2.769  -4.504 -14.213  1.00 94.14           C  
ATOM   1482  N   ASP A 188       1.557  -7.648 -19.309  1.00 92.65           N  
ATOM   1483  CA  ASP A 188       1.944  -8.659 -20.287  1.00 92.65           C  
ATOM   1484  C   ASP A 188       3.392  -9.097 -20.082  1.00 92.65           C  
ATOM   1485  CB  ASP A 188       1.751  -8.131 -21.710  1.00 92.65           C  
ATOM   1486  O   ASP A 188       3.717 -10.277 -20.234  1.00 92.65           O  
ATOM   1487  CG  ASP A 188       0.290  -8.033 -22.114  1.00 92.65           C  
ATOM   1488  OD1 ASP A 188      -0.592  -8.391 -21.303  1.00 92.65           O  
ATOM   1489  OD2 ASP A 188       0.019  -7.596 -23.253  1.00 92.65           O  
ATOM   1490  N   GLY A 189       4.152  -8.160 -19.748  1.00 91.85           N  
ATOM   1491  CA  GLY A 189       5.544  -8.439 -19.430  1.00 91.85           C  
ATOM   1492  C   GLY A 189       6.421  -8.571 -20.661  1.00 91.85           C  
ATOM   1493  O   GLY A 189       5.918  -8.735 -21.774  1.00 91.85           O  
ATOM   1494  N   PHE A 190       7.700  -8.336 -20.501  1.00 89.21           N  
ATOM   1495  CA  PHE A 190       8.689  -8.587 -21.542  1.00 89.21           C  
ATOM   1496  C   PHE A 190       9.542  -9.802 -21.196  1.00 89.21           C  
ATOM   1497  CB  PHE A 190       9.582  -7.359 -21.745  1.00 89.21           C  
ATOM   1498  O   PHE A 190       9.858 -10.032 -20.027  1.00 89.21           O  
ATOM   1499  CG  PHE A 190      10.208  -6.847 -20.476  1.00 89.21           C  
ATOM   1500  CD1 PHE A 190       9.550  -5.910 -19.689  1.00 89.21           C  
ATOM   1501  CD2 PHE A 190      11.455  -7.303 -20.071  1.00 89.21           C  
ATOM   1502  CE1 PHE A 190      10.127  -5.435 -18.514  1.00 89.21           C  
ATOM   1503  CE2 PHE A 190      12.039  -6.833 -18.898  1.00 89.21           C  
ATOM   1504  CZ  PHE A 190      11.373  -5.898 -18.121  1.00 89.21           C  
ATOM   1505  N   SER A 191       9.831 -10.615 -22.227  1.00 90.38           N  
ATOM   1506  CA  SER A 191      10.518 -11.896 -22.101  1.00 90.38           C  
ATOM   1507  C   SER A 191      12.027 -11.705 -21.991  1.00 90.38           C  
ATOM   1508  CB  SER A 191      10.195 -12.798 -23.293  1.00 90.38           C  
ATOM   1509  O   SER A 191      12.597 -10.833 -22.650  1.00 90.38           O  
ATOM   1510  OG  SER A 191      10.831 -14.057 -23.158  1.00 90.38           O  
ATOM   1511  N   PHE A 192      12.663 -12.512 -21.090  1.00 91.07           N  
ATOM   1512  CA  PHE A 192      14.116 -12.570 -20.987  1.00 91.07           C  
ATOM   1513  C   PHE A 192      14.573 -13.955 -20.545  1.00 91.07           C  
ATOM   1514  CB  PHE A 192      14.629 -11.510 -20.007  1.00 91.07           C  
ATOM   1515  O   PHE A 192      13.748 -14.823 -20.253  1.00 91.07           O  
ATOM   1516  CG  PHE A 192      14.284 -11.794 -18.570  1.00 91.07           C  
ATOM   1517  CD1 PHE A 192      12.965 -11.753 -18.137  1.00 91.07           C  
ATOM   1518  CD2 PHE A 192      15.280 -12.103 -17.653  1.00 91.07           C  
ATOM   1519  CE1 PHE A 192      12.642 -12.016 -16.807  1.00 91.07           C  
ATOM   1520  CE2 PHE A 192      14.965 -12.366 -16.322  1.00 91.07           C  
ATOM   1521  CZ  PHE A 192      13.646 -12.321 -15.902  1.00 91.07           C  
ATOM   1522  N   CYS A 193      15.852 -14.256 -20.594  1.00 89.32           N  
ATOM   1523  CA  CYS A 193      16.434 -15.533 -20.196  1.00 89.32           C  
ATOM   1524  C   CYS A 193      15.983 -16.652 -21.127  1.00 89.32           C  
ATOM   1525  CB  CYS A 193      16.051 -15.871 -18.755  1.00 89.32           C  
ATOM   1526  O   CYS A 193      15.674 -17.756 -20.674  1.00 89.32           O  
ATOM   1527  SG  CYS A 193      16.908 -14.869 -17.520  1.00 89.32           S  
ATOM   1528  N   LYS A 194      15.862 -16.272 -22.391  1.00 81.33           N  
ATOM   1529  CA  LYS A 194      15.591 -17.335 -23.355  1.00 81.33           C  
ATOM   1530  C   LYS A 194      16.787 -18.271 -23.492  1.00 81.33           C  
ATOM   1531  CB  LYS A 194      15.229 -16.743 -24.718  1.00 81.33           C  
ATOM   1532  O   LYS A 194      17.937 -17.829 -23.443  1.00 81.33           O  
ATOM   1533  CG  LYS A 194      13.797 -16.236 -24.813  1.00 81.33           C  
ATOM   1534  CD  LYS A 194      13.436 -15.845 -26.240  1.00 81.33           C  
ATOM   1535  CE  LYS A 194      12.020 -15.293 -26.328  1.00 81.33           C  
ATOM   1536  NZ  LYS A 194      11.667 -14.891 -27.723  1.00 81.33           N  
ATOM   1537  N   ASN A 195      16.680 -19.561 -23.061  1.00 66.82           N  
ATOM   1538  CA  ASN A 195      17.674 -20.628 -23.089  1.00 66.82           C  
ATOM   1539  C   ASN A 195      18.649 -20.456 -24.249  1.00 66.82           C  
ATOM   1540  CB  ASN A 195      16.991 -21.995 -23.168  1.00 66.82           C  
ATOM   1541  O   ASN A 195      18.280 -20.646 -25.410  1.00 66.82           O  
ATOM   1542  CG  ASN A 195      17.891 -23.126 -22.709  1.00 66.82           C  
ATOM   1543  ND2 ASN A 195      17.353 -24.339 -22.684  1.00 66.82           N  
ATOM   1544  OD1 ASN A 195      19.060 -22.909 -22.378  1.00 66.82           O  
ATOM   1545  N   THR A 196      19.718 -19.860 -23.991  1.00 62.36           N  
ATOM   1546  CA  THR A 196      20.599 -19.667 -25.137  1.00 62.36           C  
ATOM   1547  C   THR A 196      22.044 -19.995 -24.771  1.00 62.36           C  
ATOM   1548  CB  THR A 196      20.517 -18.223 -25.667  1.00 62.36           C  
ATOM   1549  O   THR A 196      22.467 -19.773 -23.634  1.00 62.36           O  
ATOM   1550  CG2 THR A 196      19.312 -18.042 -26.584  1.00 62.36           C  
ATOM   1551  OG1 THR A 196      20.402 -17.320 -24.561  1.00 62.36           O  
ATOM   1552  N   SER A 197      22.630 -21.118 -25.259  1.00 62.19           N  
ATOM   1553  CA  SER A 197      23.809 -21.480 -26.039  1.00 62.19           C  
ATOM   1554  C   SER A 197      24.993 -21.803 -25.133  1.00 62.19           C  
ATOM   1555  CB  SER A 197      24.185 -20.350 -26.998  1.00 62.19           C  
ATOM   1556  O   SER A 197      25.139 -21.214 -24.060  1.00 62.19           O  
ATOM   1557  OG  SER A 197      23.137 -20.104 -27.921  1.00 62.19           O  
ATOM   1558  N   PRO A 198      25.924 -22.746 -25.567  1.00 75.16           N  
ATOM   1559  CA  PRO A 198      27.102 -23.264 -24.867  1.00 75.16           C  
ATOM   1560  C   PRO A 198      28.178 -22.201 -24.656  1.00 75.16           C  
ATOM   1561  CB  PRO A 198      27.604 -24.373 -25.794  1.00 75.16           C  
ATOM   1562  O   PRO A 198      28.069 -21.093 -25.187  1.00 75.16           O  
ATOM   1563  CG  PRO A 198      26.939 -24.105 -27.106  1.00 75.16           C  
ATOM   1564  CD  PRO A 198      25.824 -23.124 -26.883  1.00 75.16           C  
ATOM   1565  N   GLY A 199      28.932 -22.242 -23.497  1.00 86.51           N  
ATOM   1566  CA  GLY A 199      30.082 -21.418 -23.163  1.00 86.51           C  
ATOM   1567  C   GLY A 199      29.916 -20.664 -21.857  1.00 86.51           C  
ATOM   1568  O   GLY A 199      28.997 -20.945 -21.084  1.00 86.51           O  
ATOM   1569  N   ILE A 200      30.857 -19.721 -21.617  1.00 87.33           N  
ATOM   1570  CA  ILE A 200      30.901 -19.019 -20.338  1.00 87.33           C  
ATOM   1571  C   ILE A 200      29.655 -18.149 -20.184  1.00 87.33           C  
ATOM   1572  CB  ILE A 200      32.176 -18.157 -20.210  1.00 87.33           C  
ATOM   1573  O   ILE A 200      29.079 -18.066 -19.097  1.00 87.33           O  
ATOM   1574  CG1 ILE A 200      32.406 -17.759 -18.747  1.00 87.33           C  
ATOM   1575  CG2 ILE A 200      32.084 -16.919 -21.106  1.00 87.33           C  
ATOM   1576  CD1 ILE A 200      33.867 -17.510 -18.396  1.00 87.33           C  
ATOM   1577  N   CYS A 201      29.116 -17.493 -21.347  1.00 89.30           N  
ATOM   1578  CA  CYS A 201      27.920 -16.661 -21.270  1.00 89.30           C  
ATOM   1579  C   CYS A 201      26.681 -17.510 -21.010  1.00 89.30           C  
ATOM   1580  CB  CYS A 201      27.740 -15.861 -22.560  1.00 89.30           C  
ATOM   1581  O   CYS A 201      25.754 -17.070 -20.328  1.00 89.30           O  
ATOM   1582  SG  CYS A 201      28.881 -14.470 -22.720  1.00 89.30           S  
ATOM   1583  N   GLY A 202      26.673 -18.718 -21.497  1.00 88.30           N  
ATOM   1584  CA  GLY A 202      25.595 -19.644 -21.188  1.00 88.30           C  
ATOM   1585  C   GLY A 202      25.496 -19.973 -19.711  1.00 88.30           C  
ATOM   1586  O   GLY A 202      24.399 -20.006 -19.149  1.00 88.30           O  
ATOM   1587  N   LEU A 203      26.638 -20.237 -19.050  1.00 89.00           N  
ATOM   1588  CA  LEU A 203      26.687 -20.547 -17.625  1.00 89.00           C  
ATOM   1589  C   LEU A 203      26.238 -19.351 -16.793  1.00 89.00           C  
ATOM   1590  CB  LEU A 203      28.102 -20.966 -17.216  1.00 89.00           C  
ATOM   1591  O   LEU A 203      25.437 -19.500 -15.867  1.00 89.00           O  
ATOM   1592  CG  LEU A 203      28.572 -22.337 -17.706  1.00 89.00           C  
ATOM   1593  CD1 LEU A 203      30.061 -22.516 -17.433  1.00 89.00           C  
ATOM   1594  CD2 LEU A 203      27.764 -23.448 -17.043  1.00 89.00           C  
ATOM   1595  N   VAL A 204      26.780 -18.159 -17.146  1.00 89.50           N  
ATOM   1596  CA  VAL A 204      26.416 -16.931 -16.447  1.00 89.50           C  
ATOM   1597  C   VAL A 204      24.915 -16.687 -16.579  1.00 89.50           C  
ATOM   1598  CB  VAL A 204      27.203 -15.716 -16.988  1.00 89.50           C  
ATOM   1599  O   VAL A 204      24.237 -16.402 -15.589  1.00 89.50           O  
ATOM   1600  CG1 VAL A 204      26.679 -14.418 -16.376  1.00 89.50           C  
ATOM   1601  CG2 VAL A 204      28.696 -15.879 -16.705  1.00 89.50           C  
ATOM   1602  N   ASN A 205      24.399 -16.780 -17.759  1.00 89.24           N  
ATOM   1603  CA  ASN A 205      22.975 -16.590 -18.014  1.00 89.24           C  
ATOM   1604  C   ASN A 205      22.127 -17.589 -17.233  1.00 89.24           C  
ATOM   1605  CB  ASN A 205      22.679 -16.698 -19.511  1.00 89.24           C  
ATOM   1606  O   ASN A 205      21.097 -17.224 -16.664  1.00 89.24           O  
ATOM   1607  CG  ASN A 205      21.232 -16.392 -19.844  1.00 89.24           C  
ATOM   1608  ND2 ASN A 205      20.497 -17.406 -20.286  1.00 89.24           N  
ATOM   1609  OD1 ASN A 205      20.778 -15.253 -19.706  1.00 89.24           O  
ATOM   1610  N   ASP A 206      22.561 -18.866 -17.181  1.00 89.29           N  
ATOM   1611  CA  ASP A 206      21.836 -19.900 -16.449  1.00 89.29           C  
ATOM   1612  C   ASP A 206      21.731 -19.551 -14.966  1.00 89.29           C  
ATOM   1613  CB  ASP A 206      22.517 -21.259 -16.624  1.00 89.29           C  
ATOM   1614  O   ASP A 206      20.675 -19.729 -14.355  1.00 89.29           O  
ATOM   1615  CG  ASP A 206      22.292 -21.863 -17.998  1.00 89.29           C  
ATOM   1616  OD1 ASP A 206      21.427 -21.363 -18.750  1.00 89.29           O  
ATOM   1617  OD2 ASP A 206      22.983 -22.850 -18.332  1.00 89.29           O  
ATOM   1618  N   LEU A 207      22.847 -19.136 -14.426  1.00 90.05           N  
ATOM   1619  CA  LEU A 207      22.858 -18.751 -13.019  1.00 90.05           C  
ATOM   1620  C   LEU A 207      21.928 -17.567 -12.772  1.00 90.05           C  
ATOM   1621  CB  LEU A 207      24.279 -18.401 -12.570  1.00 90.05           C  
ATOM   1622  O   LEU A 207      21.099 -17.603 -11.861  1.00 90.05           O  
ATOM   1623  CG  LEU A 207      24.436 -17.926 -11.124  1.00 90.05           C  
ATOM   1624  CD1 LEU A 207      23.957 -19.003 -10.157  1.00 90.05           C  
ATOM   1625  CD2 LEU A 207      25.886 -17.549 -10.839  1.00 90.05           C  
ATOM   1626  N   ILE A 208      22.058 -16.490 -13.551  1.00 90.52           N  
ATOM   1627  CA  ILE A 208      21.244 -15.286 -13.423  1.00 90.52           C  
ATOM   1628  C   ILE A 208      19.766 -15.646 -13.555  1.00 90.52           C  
ATOM   1629  CB  ILE A 208      21.634 -14.225 -14.477  1.00 90.52           C  
ATOM   1630  O   ILE A 208      18.941 -15.218 -12.744  1.00 90.52           O  
ATOM   1631  CG1 ILE A 208      22.999 -13.615 -14.142  1.00 90.52           C  
ATOM   1632  CG2 ILE A 208      20.558 -13.140 -14.575  1.00 90.52           C  
ATOM   1633  CD1 ILE A 208      23.564 -12.722 -15.237  1.00 90.52           C  
ATOM   1634  N   CYS A 209      19.464 -16.438 -14.572  1.00 89.97           N  
ATOM   1635  CA  CYS A 209      18.076 -16.773 -14.867  1.00 89.97           C  
ATOM   1636  C   CYS A 209      17.503 -17.706 -13.807  1.00 89.97           C  
ATOM   1637  CB  CYS A 209      17.963 -17.423 -16.246  1.00 89.97           C  
ATOM   1638  O   CYS A 209      16.306 -17.661 -13.516  1.00 89.97           O  
ATOM   1639  SG  CYS A 209      18.348 -16.305 -17.612  1.00 89.97           S  
ATOM   1640  N   ALA A 210      18.349 -18.575 -13.227  1.00 90.22           N  
ATOM   1641  CA  ALA A 210      17.922 -19.418 -12.113  1.00 90.22           C  
ATOM   1642  C   ALA A 210      17.532 -18.572 -10.904  1.00 90.22           C  
ATOM   1643  CB  ALA A 210      19.027 -20.402 -11.737  1.00 90.22           C  
ATOM   1644  O   ALA A 210      16.516 -18.835 -10.257  1.00 90.22           O  
ATOM   1645  N   ILE A 211      18.321 -17.578 -10.591  1.00 90.59           N  
ATOM   1646  CA  ILE A 211      18.030 -16.669  -9.488  1.00 90.59           C  
ATOM   1647  C   ILE A 211      16.769 -15.867  -9.800  1.00 90.59           C  
ATOM   1648  CB  ILE A 211      19.216 -15.719  -9.211  1.00 90.59           C  
ATOM   1649  O   ILE A 211      15.885 -15.732  -8.950  1.00 90.59           O  
ATOM   1650  CG1 ILE A 211      20.427 -16.509  -8.703  1.00 90.59           C  
ATOM   1651  CG2 ILE A 211      18.814 -14.631  -8.211  1.00 90.59           C  
ATOM   1652  CD1 ILE A 211      21.701 -15.683  -8.585  1.00 90.59           C  
ATOM   1653  N   ALA A 212      16.712 -15.317 -10.994  1.00 89.74           N  
ATOM   1654  CA  ALA A 212      15.567 -14.514 -11.415  1.00 89.74           C  
ATOM   1655  C   ALA A 212      14.270 -15.311 -11.312  1.00 89.74           C  
ATOM   1656  CB  ALA A 212      15.767 -14.010 -12.842  1.00 89.74           C  
ATOM   1657  O   ALA A 212      13.227 -14.766 -10.942  1.00 89.74           O  
ATOM   1658  N   ALA A 213      14.296 -16.602 -11.634  1.00 88.49           N  
ATOM   1659  CA  ALA A 213      13.116 -17.463 -11.648  1.00 88.49           C  
ATOM   1660  C   ALA A 213      12.525 -17.607 -10.249  1.00 88.49           C  
ATOM   1661  CB  ALA A 213      13.466 -18.835 -12.219  1.00 88.49           C  
ATOM   1662  O   ALA A 213      11.358 -17.974 -10.096  1.00 88.49           O  
ATOM   1663  N   THR A 214      13.321 -17.305  -9.186  1.00 86.38           N  
ATOM   1664  CA  THR A 214      12.862 -17.455  -7.810  1.00 86.38           C  
ATOM   1665  C   THR A 214      12.208 -16.168  -7.315  1.00 86.38           C  
ATOM   1666  CB  THR A 214      14.022 -17.838  -6.872  1.00 86.38           C  
ATOM   1667  O   THR A 214      11.688 -16.119  -6.198  1.00 86.38           O  
ATOM   1668  CG2 THR A 214      14.788 -19.042  -7.409  1.00 86.38           C  
ATOM   1669  OG1 THR A 214      14.920 -16.727  -6.754  1.00 86.38           O  
ATOM   1670  N   LYS A 215      12.208 -15.155  -8.135  1.00 86.81           N  
ATOM   1671  CA  LYS A 215      11.719 -13.853  -7.691  1.00 86.81           C  
ATOM   1672  C   LYS A 215      10.222 -13.709  -7.954  1.00 86.81           C  
ATOM   1673  CB  LYS A 215      12.484 -12.727  -8.385  1.00 86.81           C  
ATOM   1674  O   LYS A 215       9.689 -14.316  -8.885  1.00 86.81           O  
ATOM   1675  CG  LYS A 215      13.997 -12.851  -8.281  1.00 86.81           C  
ATOM   1676  CD  LYS A 215      14.453 -12.932  -6.830  1.00 86.81           C  
ATOM   1677  CE  LYS A 215      15.958 -13.142  -6.727  1.00 86.81           C  
ATOM   1678  NZ  LYS A 215      16.390 -13.366  -5.315  1.00 86.81           N  
ATOM   1679  N   ARG A 216       9.542 -12.915  -7.233  1.00 81.78           N  
ATOM   1680  CA  ARG A 216       8.089 -12.791  -7.179  1.00 81.78           C  
ATOM   1681  C   ARG A 216       7.528 -12.342  -8.523  1.00 81.78           C  
ATOM   1682  CB  ARG A 216       7.674 -11.807  -6.083  1.00 81.78           C  
ATOM   1683  O   ARG A 216       6.519 -12.876  -8.990  1.00 81.78           O  
ATOM   1684  CG  ARG A 216       6.170 -11.705  -5.884  1.00 81.78           C  
ATOM   1685  CD  ARG A 216       5.815 -10.763  -4.743  1.00 81.78           C  
ATOM   1686  NE  ARG A 216       4.370 -10.674  -4.547  1.00 81.78           N  
ATOM   1687  NH1 ARG A 216       4.480  -8.992  -2.967  1.00 81.78           N  
ATOM   1688  NH2 ARG A 216       2.448  -9.839  -3.608  1.00 81.78           N  
ATOM   1689  CZ  ARG A 216       3.769  -9.835  -3.708  1.00 81.78           C  
ATOM   1690  N   ASN A 217       8.147 -11.314  -9.161  1.00 82.42           N  
ATOM   1691  CA  ASN A 217       7.575 -10.702 -10.356  1.00 82.42           C  
ATOM   1692  C   ASN A 217       8.097 -11.362 -11.628  1.00 82.42           C  
ATOM   1693  CB  ASN A 217       7.865  -9.199 -10.380  1.00 82.42           C  
ATOM   1694  O   ASN A 217       7.910 -10.837 -12.727  1.00 82.42           O  
ATOM   1695  CG  ASN A 217       7.123  -8.444  -9.294  1.00 82.42           C  
ATOM   1696  ND2 ASN A 217       6.253  -7.526  -9.699  1.00 82.42           N  
ATOM   1697  OD1 ASN A 217       7.330  -8.683  -8.102  1.00 82.42           O  
ATOM   1698  N   SER A 218       8.754 -12.498 -11.513  1.00 80.26           N  
ATOM   1699  CA  SER A 218       9.226 -13.251 -12.670  1.00 80.26           C  
ATOM   1700  C   SER A 218       8.431 -14.540 -12.853  1.00 80.26           C  
ATOM   1701  CB  SER A 218      10.713 -13.576 -12.529  1.00 80.26           C  
ATOM   1702  O   SER A 218       8.391 -15.384 -11.955  1.00 80.26           O  
ATOM   1703  OG  SER A 218      11.487 -12.389 -12.500  1.00 80.26           O  
ATOM   1704  N   ASP A 219       7.751 -14.605 -14.070  1.00 81.39           N  
ATOM   1705  CA  ASP A 219       6.963 -15.793 -14.385  1.00 81.39           C  
ATOM   1706  C   ASP A 219       7.711 -16.708 -15.352  1.00 81.39           C  
ATOM   1707  CB  ASP A 219       5.609 -15.396 -14.978  1.00 81.39           C  
ATOM   1708  O   ASP A 219       8.256 -16.246 -16.357  1.00 81.39           O  
ATOM   1709  CG  ASP A 219       4.766 -14.564 -14.027  1.00 81.39           C  
ATOM   1710  OD1 ASP A 219       4.708 -14.888 -12.821  1.00 81.39           O  
ATOM   1711  OD2 ASP A 219       4.152 -13.578 -14.488  1.00 81.39           O  
ATOM   1712  N   LEU A 220       7.724 -17.994 -14.932  1.00 80.83           N  
ATOM   1713  CA  LEU A 220       8.319 -19.001 -15.803  1.00 80.83           C  
ATOM   1714  C   LEU A 220       7.375 -19.355 -16.948  1.00 80.83           C  
ATOM   1715  CB  LEU A 220       8.669 -20.260 -15.006  1.00 80.83           C  
ATOM   1716  O   LEU A 220       6.188 -19.603 -16.725  1.00 80.83           O  
ATOM   1717  CG  LEU A 220       9.415 -21.358 -15.766  1.00 80.83           C  
ATOM   1718  CD1 LEU A 220      10.846 -20.921 -16.059  1.00 80.83           C  
ATOM   1719  CD2 LEU A 220       9.399 -22.662 -14.974  1.00 80.83           C  
ATOM   1720  N   VAL A 221       7.922 -19.233 -18.136  1.00 79.61           N  
ATOM   1721  CA  VAL A 221       7.167 -19.614 -19.325  1.00 79.61           C  
ATOM   1722  C   VAL A 221       7.628 -20.986 -19.812  1.00 79.61           C  
ATOM   1723  CB  VAL A 221       7.319 -18.569 -20.453  1.00 79.61           C  
ATOM   1724  O   VAL A 221       8.822 -21.205 -20.031  1.00 79.61           O  
ATOM   1725  CG1 VAL A 221       6.512 -18.981 -21.683  1.00 79.61           C  
ATOM   1726  CG2 VAL A 221       6.886 -17.189 -19.963  1.00 79.61           C  
ATOM   1727  N   LEU A 222       6.634 -21.953 -19.908  1.00 73.40           N  
ATOM   1728  CA  LEU A 222       6.877 -23.280 -20.463  1.00 73.40           C  
ATOM   1729  C   LEU A 222       6.391 -23.363 -21.906  1.00 73.40           C  
ATOM   1730  CB  LEU A 222       6.183 -24.350 -19.616  1.00 73.40           C  
ATOM   1731  O   LEU A 222       5.374 -22.762 -22.259  1.00 73.40           O  
ATOM   1732  CG  LEU A 222       6.656 -24.480 -18.168  1.00 73.40           C  
ATOM   1733  CD1 LEU A 222       5.759 -25.448 -17.403  1.00 73.40           C  
ATOM   1734  CD2 LEU A 222       8.110 -24.937 -18.118  1.00 73.40           C  
ATOM   1735  N   PRO A 223       7.239 -23.925 -22.867  1.00 76.58           N  
ATOM   1736  CA  PRO A 223       8.268 -24.941 -22.629  1.00 76.58           C  
ATOM   1737  C   PRO A 223       9.685 -24.386 -22.757  1.00 76.58           C  
ATOM   1738  CB  PRO A 223       7.990 -25.985 -23.713  1.00 76.58           C  
ATOM   1739  O   PRO A 223      10.650 -25.052 -22.373  1.00 76.58           O  
ATOM   1740  CG  PRO A 223       7.284 -25.234 -24.795  1.00 76.58           C  
ATOM   1741  CD  PRO A 223       6.600 -24.046 -24.182  1.00 76.58           C  
ATOM   1742  N   ASP A 224       9.784 -23.154 -23.276  1.00 79.70           N  
ATOM   1743  CA  ASP A 224      11.131 -22.706 -23.614  1.00 79.70           C  
ATOM   1744  C   ASP A 224      11.880 -22.229 -22.372  1.00 79.70           C  
ATOM   1745  CB  ASP A 224      11.079 -21.589 -24.659  1.00 79.70           C  
ATOM   1746  O   ASP A 224      13.019 -21.767 -22.466  1.00 79.70           O  
ATOM   1747  CG  ASP A 224      10.385 -20.337 -24.153  1.00 79.70           C  
ATOM   1748  OD1 ASP A 224       9.882 -20.337 -23.009  1.00 79.70           O  
ATOM   1749  OD2 ASP A 224      10.338 -19.341 -24.908  1.00 79.70           O  
ATOM   1750  N   TYR A 225      11.231 -22.206 -21.070  1.00 79.27           N  
ATOM   1751  CA  TYR A 225      11.795 -21.875 -19.766  1.00 79.27           C  
ATOM   1752  C   TYR A 225      12.249 -20.421 -19.721  1.00 79.27           C  
ATOM   1753  CB  TYR A 225      12.971 -22.799 -19.438  1.00 79.27           C  
ATOM   1754  O   TYR A 225      13.156 -20.070 -18.962  1.00 79.27           O  
ATOM   1755  CG  TYR A 225      12.576 -24.245 -19.260  1.00 79.27           C  
ATOM   1756  CD1 TYR A 225      12.043 -24.699 -18.055  1.00 79.27           C  
ATOM   1757  CD2 TYR A 225      12.735 -25.160 -20.295  1.00 79.27           C  
ATOM   1758  CE1 TYR A 225      11.679 -26.031 -17.886  1.00 79.27           C  
ATOM   1759  CE2 TYR A 225      12.374 -26.495 -20.137  1.00 79.27           C  
ATOM   1760  OH  TYR A 225      11.489 -28.239 -18.769  1.00 79.27           O  
ATOM   1761  CZ  TYR A 225      11.848 -26.919 -18.931  1.00 79.27           C  
ATOM   1762  N   SER A 226      11.719 -19.564 -20.642  1.00 87.19           N  
ATOM   1763  CA  SER A 226      12.007 -18.137 -20.533  1.00 87.19           C  
ATOM   1764  C   SER A 226      11.263 -17.512 -19.357  1.00 87.19           C  
ATOM   1765  CB  SER A 226      11.633 -17.414 -21.827  1.00 87.19           C  
ATOM   1766  O   SER A 226      10.381 -18.141 -18.769  1.00 87.19           O  
ATOM   1767  OG  SER A 226      10.234 -17.468 -22.047  1.00 87.19           O  
ATOM   1768  N   LEU A 227      11.743 -16.339 -19.058  1.00 91.39           N  
ATOM   1769  CA  LEU A 227      11.080 -15.613 -17.981  1.00 91.39           C  
ATOM   1770  C   LEU A 227      10.392 -14.360 -18.513  1.00 91.39           C  
ATOM   1771  CB  LEU A 227      12.086 -15.233 -16.891  1.00 91.39           C  
ATOM   1772  O   LEU A 227      10.852 -13.762 -19.489  1.00 91.39           O  
ATOM   1773  CG  LEU A 227      12.800 -16.392 -16.194  1.00 91.39           C  
ATOM   1774  CD1 LEU A 227      13.855 -15.861 -15.229  1.00 91.39           C  
ATOM   1775  CD2 LEU A 227      11.796 -17.277 -15.463  1.00 91.39           C  
ATOM   1776  N   ILE A 228       9.286 -14.006 -17.859  1.00 91.44           N  
ATOM   1777  CA  ILE A 228       8.553 -12.791 -18.200  1.00 91.44           C  
ATOM   1778  C   ILE A 228       8.479 -11.874 -16.982  1.00 91.44           C  
ATOM   1779  CB  ILE A 228       7.133 -13.113 -18.717  1.00 91.44           C  
ATOM   1780  O   ILE A 228       8.113 -12.312 -15.889  1.00 91.44           O  
ATOM   1781  CG1 ILE A 228       7.208 -13.893 -20.035  1.00 91.44           C  
ATOM   1782  CG2 ILE A 228       6.316 -11.829 -18.885  1.00 91.44           C  
ATOM   1783  CD1 ILE A 228       5.857 -14.366 -20.552  1.00 91.44           C  
ATOM   1784  N   PHE A 229       8.936 -10.630 -17.287  1.00 92.76           N  
ATOM   1785  CA  PHE A 229       8.806  -9.655 -16.211  1.00 92.76           C  
ATOM   1786  C   PHE A 229       7.689  -8.662 -16.513  1.00 92.76           C  
ATOM   1787  CB  PHE A 229      10.127  -8.909 -15.998  1.00 92.76           C  
ATOM   1788  O   PHE A 229       7.584  -8.160 -17.634  1.00 92.76           O  
ATOM   1789  CG  PHE A 229      10.021  -7.746 -15.048  1.00 92.76           C  
ATOM   1790  CD1 PHE A 229       9.805  -6.459 -15.525  1.00 92.76           C  
ATOM   1791  CD2 PHE A 229      10.139  -7.941 -13.678  1.00 92.76           C  
ATOM   1792  CE1 PHE A 229       9.706  -5.381 -14.648  1.00 92.76           C  
ATOM   1793  CE2 PHE A 229      10.042  -6.868 -12.796  1.00 92.76           C  
ATOM   1794  CZ  PHE A 229       9.826  -5.589 -13.283  1.00 92.76           C  
ATOM   1795  N   SER A 230       6.904  -8.353 -15.490  1.00 93.83           N  
ATOM   1796  CA  SER A 230       5.971  -7.233 -15.426  1.00 93.83           C  
ATOM   1797  C   SER A 230       5.792  -6.743 -13.993  1.00 93.83           C  
ATOM   1798  CB  SER A 230       4.615  -7.630 -16.011  1.00 93.83           C  
ATOM   1799  O   SER A 230       6.051  -7.483 -13.042  1.00 93.83           O  
ATOM   1800  OG  SER A 230       3.993  -8.620 -15.209  1.00 93.83           O  
ATOM   1801  N   TYR A 231       5.348  -5.556 -13.867  1.00 94.24           N  
ATOM   1802  CA  TYR A 231       5.245  -4.973 -12.534  1.00 94.24           C  
ATOM   1803  C   TYR A 231       4.110  -5.613 -11.745  1.00 94.24           C  
ATOM   1804  CB  TYR A 231       5.030  -3.459 -12.625  1.00 94.24           C  
ATOM   1805  O   TYR A 231       4.265  -5.921 -10.561  1.00 94.24           O  
ATOM   1806  CG  TYR A 231       6.298  -2.679 -12.871  1.00 94.24           C  
ATOM   1807  CD1 TYR A 231       7.309  -2.635 -11.913  1.00 94.24           C  
ATOM   1808  CD2 TYR A 231       6.488  -1.983 -14.060  1.00 94.24           C  
ATOM   1809  CE1 TYR A 231       8.479  -1.916 -12.135  1.00 94.24           C  
ATOM   1810  CE2 TYR A 231       7.654  -1.261 -14.292  1.00 94.24           C  
ATOM   1811  OH  TYR A 231       9.798  -0.520 -13.550  1.00 94.24           O  
ATOM   1812  CZ  TYR A 231       8.642  -1.233 -13.325  1.00 94.24           C  
ATOM   1813  N   LEU A 232       2.970  -5.899 -12.463  1.00 93.33           N  
ATOM   1814  CA  LEU A 232       1.761  -6.093 -11.669  1.00 93.33           C  
ATOM   1815  C   LEU A 232       1.098  -7.425 -12.004  1.00 93.33           C  
ATOM   1816  CB  LEU A 232       0.775  -4.945 -11.905  1.00 93.33           C  
ATOM   1817  O   LEU A 232       0.003  -7.718 -11.518  1.00 93.33           O  
ATOM   1818  CG  LEU A 232       1.263  -3.545 -11.530  1.00 93.33           C  
ATOM   1819  CD1 LEU A 232       0.201  -2.505 -11.871  1.00 93.33           C  
ATOM   1820  CD2 LEU A 232       1.624  -3.483 -10.050  1.00 93.33           C  
ATOM   1821  N   ASN A 233       1.696  -8.203 -12.843  1.00 90.10           N  
ATOM   1822  CA  ASN A 233       1.052  -9.455 -13.224  1.00 90.10           C  
ATOM   1823  C   ASN A 233       0.889 -10.388 -12.027  1.00 90.10           C  
ATOM   1824  CB  ASN A 233       1.844 -10.150 -14.333  1.00 90.10           C  
ATOM   1825  O   ASN A 233      -0.006 -11.235 -12.012  1.00 90.10           O  
ATOM   1826  CG  ASN A 233       1.074 -11.288 -14.975  1.00 90.10           C  
ATOM   1827  ND2 ASN A 233       1.693 -12.462 -15.036  1.00 90.10           N  
ATOM   1828  OD1 ASN A 233      -0.066 -11.114 -15.412  1.00 90.10           O  
ATOM   1829  N   TYR A 234       1.779 -10.301 -11.052  1.00 87.27           N  
ATOM   1830  CA  TYR A 234       1.683 -11.133  -9.858  1.00 87.27           C  
ATOM   1831  C   TYR A 234       0.350 -10.923  -9.152  1.00 87.27           C  
ATOM   1832  CB  TYR A 234       2.837 -10.829  -8.897  1.00 87.27           C  
ATOM   1833  O   TYR A 234      -0.091 -11.775  -8.376  1.00 87.27           O  
ATOM   1834  CG  TYR A 234       2.677  -9.527  -8.150  1.00 87.27           C  
ATOM   1835  CD1 TYR A 234       3.140  -8.330  -8.691  1.00 87.27           C  
ATOM   1836  CD2 TYR A 234       2.064  -9.491  -6.903  1.00 87.27           C  
ATOM   1837  CE1 TYR A 234       2.997  -7.128  -8.006  1.00 87.27           C  
ATOM   1838  CE2 TYR A 234       1.916  -8.295  -6.208  1.00 87.27           C  
ATOM   1839  OH  TYR A 234       2.239  -5.934  -6.084  1.00 87.27           O  
ATOM   1840  CZ  TYR A 234       2.384  -7.120  -6.767  1.00 87.27           C  
ATOM   1841  N   LYS A 235      -0.257  -9.817  -9.341  1.00 88.06           N  
ATOM   1842  CA  LYS A 235      -1.546  -9.512  -8.727  1.00 88.06           C  
ATOM   1843  C   LYS A 235      -2.668 -10.318  -9.373  1.00 88.06           C  
ATOM   1844  CB  LYS A 235      -1.848  -8.016  -8.829  1.00 88.06           C  
ATOM   1845  O   LYS A 235      -3.756 -10.442  -8.807  1.00 88.06           O  
ATOM   1846  CG  LYS A 235      -0.966  -7.144  -7.948  1.00 88.06           C  
ATOM   1847  CD  LYS A 235      -1.402  -5.685  -7.990  1.00 88.06           C  
ATOM   1848  CE  LYS A 235      -0.708  -4.862  -6.912  1.00 88.06           C  
ATOM   1849  NZ  LYS A 235      -1.172  -5.238  -5.543  1.00 88.06           N  
ATOM   1850  N   ARG A 236      -2.406 -10.864 -10.588  1.00 84.10           N  
ATOM   1851  CA  ARG A 236      -3.413 -11.660 -11.282  1.00 84.10           C  
ATOM   1852  C   ARG A 236      -3.267 -13.141 -10.946  1.00 84.10           C  
ATOM   1853  CB  ARG A 236      -3.315 -11.453 -12.794  1.00 84.10           C  
ATOM   1854  O   ARG A 236      -3.982 -13.981 -11.496  1.00 84.10           O  
ATOM   1855  CG  ARG A 236      -3.715 -10.060 -13.253  1.00 84.10           C  
ATOM   1856  CD  ARG A 236      -3.653  -9.926 -14.768  1.00 84.10           C  
ATOM   1857  NE  ARG A 236      -4.062  -8.595 -15.209  1.00 84.10           N  
ATOM   1858  NH1 ARG A 236      -3.125  -8.777 -17.312  1.00 84.10           N  
ATOM   1859  NH2 ARG A 236      -4.222  -6.858 -16.703  1.00 84.10           N  
ATOM   1860  CZ  ARG A 236      -3.802  -8.080 -16.407  1.00 84.10           C  
ATOM   1861  N   LYS A 237      -2.313 -13.437 -10.066  1.00 75.84           N  
ATOM   1862  CA  LYS A 237      -2.153 -14.833  -9.669  1.00 75.84           C  
ATOM   1863  C   LYS A 237      -3.350 -15.313  -8.853  1.00 75.84           C  
ATOM   1864  CB  LYS A 237      -0.864 -15.020  -8.868  1.00 75.84           C  
ATOM   1865  O   LYS A 237      -4.031 -14.512  -8.210  1.00 75.84           O  
ATOM   1866  CG  LYS A 237       0.406 -14.849  -9.690  1.00 75.84           C  
ATOM   1867  CD  LYS A 237       1.647 -15.198  -8.880  1.00 75.84           C  
ATOM   1868  CE  LYS A 237       2.918 -15.034  -9.703  1.00 75.84           C  
ATOM   1869  NZ  LYS A 237       4.139 -15.363  -8.909  1.00 75.84           N  
ATOM   1870  N   PRO A 238      -3.726 -16.662  -8.997  1.00 69.05           N  
ATOM   1871  CA  PRO A 238      -4.994 -17.178  -8.477  1.00 69.05           C  
ATOM   1872  C   PRO A 238      -5.137 -16.982  -6.969  1.00 69.05           C  
ATOM   1873  CB  PRO A 238      -4.941 -18.666  -8.831  1.00 69.05           C  
ATOM   1874  O   PRO A 238      -6.247 -16.773  -6.472  1.00 69.05           O  
ATOM   1875  CG  PRO A 238      -3.585 -18.870  -9.425  1.00 69.05           C  
ATOM   1876  CD  PRO A 238      -2.918 -17.531  -9.561  1.00 69.05           C  
ATOM   1877  N   ASP A 239      -3.911 -16.973  -6.233  1.00 75.10           N  
ATOM   1878  CA  ASP A 239      -4.210 -16.792  -4.816  1.00 75.10           C  
ATOM   1879  C   ASP A 239      -3.091 -16.029  -4.111  1.00 75.10           C  
ATOM   1880  CB  ASP A 239      -4.434 -18.145  -4.138  1.00 75.10           C  
ATOM   1881  O   ASP A 239      -1.913 -16.219  -4.421  1.00 75.10           O  
ATOM   1882  CG  ASP A 239      -3.197 -19.025  -4.148  1.00 75.10           C  
ATOM   1883  OD1 ASP A 239      -2.091 -18.526  -3.850  1.00 75.10           O  
ATOM   1884  OD2 ASP A 239      -3.330 -20.228  -4.461  1.00 75.10           O  
ATOM   1885  N   ASP A 240      -3.423 -14.907  -3.451  1.00 84.13           N  
ATOM   1886  CA  ASP A 240      -2.587 -13.967  -2.710  1.00 84.13           C  
ATOM   1887  C   ASP A 240      -2.286 -14.487  -1.307  1.00 84.13           C  
ATOM   1888  CB  ASP A 240      -3.262 -12.596  -2.630  1.00 84.13           C  
ATOM   1889  O   ASP A 240      -1.913 -13.715  -0.420  1.00 84.13           O  
ATOM   1890  CG  ASP A 240      -2.412 -11.556  -1.922  1.00 84.13           C  
ATOM   1891  OD1 ASP A 240      -1.171 -11.702  -1.891  1.00 84.13           O  
ATOM   1892  OD2 ASP A 240      -2.988 -10.584  -1.389  1.00 84.13           O  
ATOM   1893  N   GLY A 241      -2.381 -15.862  -1.114  1.00 90.64           N  
ATOM   1894  CA  GLY A 241      -2.172 -16.493   0.179  1.00 90.64           C  
ATOM   1895  C   GLY A 241      -3.460 -16.718   0.949  1.00 90.64           C  
ATOM   1896  O   GLY A 241      -4.509 -16.183   0.583  1.00 90.64           O  
ATOM   1897  N   LYS A 242      -3.371 -17.590   2.026  1.00 95.50           N  
ATOM   1898  CA  LYS A 242      -4.521 -17.936   2.855  1.00 95.50           C  
ATOM   1899  C   LYS A 242      -4.646 -16.990   4.046  1.00 95.50           C  
ATOM   1900  CB  LYS A 242      -4.416 -19.382   3.343  1.00 95.50           C  
ATOM   1901  O   LYS A 242      -3.741 -16.911   4.879  1.00 95.50           O  
ATOM   1902  CG  LYS A 242      -5.575 -19.823   4.225  1.00 95.50           C  
ATOM   1903  CD  LYS A 242      -5.366 -21.235   4.757  1.00 95.50           C  
ATOM   1904  CE  LYS A 242      -6.430 -21.612   5.779  1.00 95.50           C  
ATOM   1905  NZ  LYS A 242      -6.178 -22.960   6.370  1.00 95.50           N  
ATOM   1906  N   TYR A 243      -5.785 -16.257   4.060  1.00 96.68           N  
ATOM   1907  CA  TYR A 243      -6.108 -15.382   5.181  1.00 96.68           C  
ATOM   1908  C   TYR A 243      -7.006 -16.092   6.187  1.00 96.68           C  
ATOM   1909  CB  TYR A 243      -6.789 -14.102   4.686  1.00 96.68           C  
ATOM   1910  O   TYR A 243      -7.960 -16.773   5.804  1.00 96.68           O  
ATOM   1911  CG  TYR A 243      -5.878 -13.198   3.891  1.00 96.68           C  
ATOM   1912  CD1 TYR A 243      -5.267 -12.097   4.485  1.00 96.68           C  
ATOM   1913  CD2 TYR A 243      -5.628 -13.443   2.545  1.00 96.68           C  
ATOM   1914  CE1 TYR A 243      -4.428 -11.260   3.756  1.00 96.68           C  
ATOM   1915  CE2 TYR A 243      -4.792 -12.613   1.807  1.00 96.68           C  
ATOM   1916  OH  TYR A 243      -3.368 -10.701   1.693  1.00 96.68           O  
ATOM   1917  CZ  TYR A 243      -4.197 -11.526   2.420  1.00 96.68           C  
ATOM   1918  N   THR A 244      -6.713 -15.950   7.415  1.00 97.80           N  
ATOM   1919  CA  THR A 244      -7.604 -16.300   8.514  1.00 97.80           C  
ATOM   1920  C   THR A 244      -7.934 -15.070   9.356  1.00 97.80           C  
ATOM   1921  CB  THR A 244      -6.985 -17.388   9.411  1.00 97.80           C  
ATOM   1922  O   THR A 244      -7.044 -14.467   9.959  1.00 97.80           O  
ATOM   1923  CG2 THR A 244      -7.953 -17.811  10.511  1.00 97.80           C  
ATOM   1924  OG1 THR A 244      -6.659 -18.531   8.610  1.00 97.80           O  
ATOM   1925  N   VAL A 245      -9.277 -14.773   9.379  1.00 98.03           N  
ATOM   1926  CA  VAL A 245      -9.631 -13.516  10.029  1.00 98.03           C  
ATOM   1927  C   VAL A 245     -10.802 -13.739  10.984  1.00 98.03           C  
ATOM   1928  CB  VAL A 245      -9.986 -12.422   8.997  1.00 98.03           C  
ATOM   1929  O   VAL A 245     -11.548 -14.711  10.844  1.00 98.03           O  
ATOM   1930  CG1 VAL A 245      -8.834 -12.210   8.017  1.00 98.03           C  
ATOM   1931  CG2 VAL A 245     -11.267 -12.791   8.250  1.00 98.03           C  
ATOM   1932  N   LYS A 246     -10.998 -12.760  11.893  1.00 98.21           N  
ATOM   1933  CA  LYS A 246     -12.111 -12.802  12.837  1.00 98.21           C  
ATOM   1934  C   LYS A 246     -13.423 -12.417  12.159  1.00 98.21           C  
ATOM   1935  CB  LYS A 246     -11.844 -11.876  14.025  1.00 98.21           C  
ATOM   1936  O   LYS A 246     -13.479 -11.434  11.417  1.00 98.21           O  
ATOM   1937  CG  LYS A 246     -10.708 -12.337  14.926  1.00 98.21           C  
ATOM   1938  CD  LYS A 246     -11.111 -13.550  15.756  1.00 98.21           C  
ATOM   1939  CE  LYS A 246     -10.065 -13.877  16.813  1.00 98.21           C  
ATOM   1940  NZ  LYS A 246     -10.472 -15.043  17.653  1.00 98.21           N  
ATOM   1941  N   ARG A 247     -14.463 -13.096  12.532  1.00 98.13           N  
ATOM   1942  CA  ARG A 247     -15.764 -12.897  11.900  1.00 98.13           C  
ATOM   1943  C   ARG A 247     -16.566 -11.822  12.625  1.00 98.13           C  
ATOM   1944  CB  ARG A 247     -16.553 -14.208  11.869  1.00 98.13           C  
ATOM   1945  O   ARG A 247     -17.484 -11.231  12.052  1.00 98.13           O  
ATOM   1946  CG  ARG A 247     -15.932 -15.280  10.989  1.00 98.13           C  
ATOM   1947  CD  ARG A 247     -16.803 -16.527  10.918  1.00 98.13           C  
ATOM   1948  NE  ARG A 247     -16.887 -17.199  12.212  1.00 98.13           N  
ATOM   1949  NH1 ARG A 247     -18.401 -18.799  11.514  1.00 98.13           N  
ATOM   1950  NH2 ARG A 247     -17.646 -18.795  13.679  1.00 98.13           N  
ATOM   1951  CZ  ARG A 247     -17.644 -18.262  12.465  1.00 98.13           C  
ATOM   1952  N   GLY A 248     -16.274 -11.653  13.935  1.00 97.64           N  
ATOM   1953  CA  GLY A 248     -16.964 -10.629  14.704  1.00 97.64           C  
ATOM   1954  C   GLY A 248     -18.277 -11.110  15.293  1.00 97.64           C  
ATOM   1955  O   GLY A 248     -19.156 -10.303  15.603  1.00 97.64           O  
ATOM   1956  N   LEU A 249     -18.475 -12.423  15.437  1.00 97.32           N  
ATOM   1957  CA  LEU A 249     -19.697 -12.966  16.022  1.00 97.32           C  
ATOM   1958  C   LEU A 249     -19.666 -12.859  17.543  1.00 97.32           C  
ATOM   1959  CB  LEU A 249     -19.886 -14.428  15.606  1.00 97.32           C  
ATOM   1960  O   LEU A 249     -20.674 -12.514  18.165  1.00 97.32           O  
ATOM   1961  CG  LEU A 249     -20.222 -14.676  14.134  1.00 97.32           C  
ATOM   1962  CD1 LEU A 249     -20.188 -16.169  13.827  1.00 97.32           C  
ATOM   1963  CD2 LEU A 249     -21.586 -14.085  13.791  1.00 97.32           C  
ATOM   1964  N   THR A 250     -18.492 -13.163  18.088  1.00 96.16           N  
ATOM   1965  CA  THR A 250     -18.362 -13.164  19.541  1.00 96.16           C  
ATOM   1966  C   THR A 250     -17.871 -11.808  20.041  1.00 96.16           C  
ATOM   1967  CB  THR A 250     -17.399 -14.268  20.015  1.00 96.16           C  
ATOM   1968  O   THR A 250     -18.254 -11.365  21.126  1.00 96.16           O  
ATOM   1969  CG2 THR A 250     -17.958 -15.654  19.708  1.00 96.16           C  
ATOM   1970  OG1 THR A 250     -16.140 -14.114  19.350  1.00 96.16           O  
ATOM   1971  N   ASN A 251     -16.972 -11.225  19.334  1.00 96.65           N  
ATOM   1972  CA  ASN A 251     -16.426  -9.908  19.645  1.00 96.65           C  
ATOM   1973  C   ASN A 251     -16.356  -9.023  18.403  1.00 96.65           C  
ATOM   1974  CB  ASN A 251     -15.041 -10.037  20.283  1.00 96.65           C  
ATOM   1975  O   ASN A 251     -15.440  -9.158  17.590  1.00 96.65           O  
ATOM   1976  CG  ASN A 251     -14.497  -8.710  20.771  1.00 96.65           C  
ATOM   1977  ND2 ASN A 251     -13.401  -8.757  21.520  1.00 96.65           N  
ATOM   1978  OD1 ASN A 251     -15.057  -7.650  20.479  1.00 96.65           O  
ATOM   1979  N   ILE A 252     -17.291  -8.091  18.337  1.00 96.93           N  
ATOM   1980  CA  ILE A 252     -17.465  -7.295  17.127  1.00 96.93           C  
ATOM   1981  C   ILE A 252     -16.269  -6.363  16.946  1.00 96.93           C  
ATOM   1982  CB  ILE A 252     -18.778  -6.480  17.170  1.00 96.93           C  
ATOM   1983  O   ILE A 252     -15.984  -5.917  15.832  1.00 96.93           O  
ATOM   1984  CG1 ILE A 252     -19.039  -5.816  15.813  1.00 96.93           C  
ATOM   1985  CG2 ILE A 252     -18.729  -5.437  18.290  1.00 96.93           C  
ATOM   1986  CD1 ILE A 252     -19.198  -6.801  14.663  1.00 96.93           C  
ATOM   1987  N   GLU A 253     -15.514  -6.018  17.961  1.00 95.42           N  
ATOM   1988  CA  GLU A 253     -14.354  -5.134  17.890  1.00 95.42           C  
ATOM   1989  C   GLU A 253     -13.204  -5.795  17.135  1.00 95.42           C  
ATOM   1990  CB  GLU A 253     -13.899  -4.729  19.294  1.00 95.42           C  
ATOM   1991  O   GLU A 253     -12.272  -5.117  16.697  1.00 95.42           O  
ATOM   1992  CG  GLU A 253     -14.911  -3.879  20.047  1.00 95.42           C  
ATOM   1993  CD  GLU A 253     -14.430  -3.454  21.426  1.00 95.42           C  
ATOM   1994  OE1 GLU A 253     -15.130  -2.660  22.094  1.00 95.42           O  
ATOM   1995  OE2 GLU A 253     -13.345  -3.918  21.839  1.00 95.42           O  
ATOM   1996  N   LYS A 254     -13.283  -7.158  16.994  1.00 96.39           N  
ATOM   1997  CA  LYS A 254     -12.223  -7.902  16.321  1.00 96.39           C  
ATOM   1998  C   LYS A 254     -12.607  -8.224  14.880  1.00 96.39           C  
ATOM   1999  CB  LYS A 254     -11.908  -9.193  17.080  1.00 96.39           C  
ATOM   2000  O   LYS A 254     -11.900  -8.966  14.194  1.00 96.39           O  
ATOM   2001  CG  LYS A 254     -11.289  -8.969  18.451  1.00 96.39           C  
ATOM   2002  CD  LYS A 254     -10.736 -10.264  19.033  1.00 96.39           C  
ATOM   2003  CE  LYS A 254     -10.009 -10.021  20.349  1.00 96.39           C  
ATOM   2004  NZ  LYS A 254      -9.493 -11.293  20.939  1.00 96.39           N  
ATOM   2005  N   LEU A 255     -13.683  -7.715  14.451  1.00 97.54           N  
ATOM   2006  CA  LEU A 255     -14.172  -7.980  13.102  1.00 97.54           C  
ATOM   2007  C   LEU A 255     -13.098  -7.670  12.064  1.00 97.54           C  
ATOM   2008  CB  LEU A 255     -15.428  -7.153  12.816  1.00 97.54           C  
ATOM   2009  O   LEU A 255     -12.562  -6.560  12.031  1.00 97.54           O  
ATOM   2010  CG  LEU A 255     -15.992  -7.245  11.397  1.00 97.54           C  
ATOM   2011  CD1 LEU A 255     -16.532  -8.646  11.131  1.00 97.54           C  
ATOM   2012  CD2 LEU A 255     -17.080  -6.198  11.184  1.00 97.54           C  
ATOM   2013  N   GLY A 256     -12.764  -8.692  11.237  1.00 96.57           N  
ATOM   2014  CA  GLY A 256     -11.886  -8.500  10.094  1.00 96.57           C  
ATOM   2015  C   GLY A 256     -10.414  -8.547  10.458  1.00 96.57           C  
ATOM   2016  O   GLY A 256      -9.550  -8.501   9.579  1.00 96.57           O  
ATOM   2017  N   HIS A 257     -10.092  -8.575  11.763  1.00 97.41           N  
ATOM   2018  CA  HIS A 257      -8.697  -8.664  12.179  1.00 97.41           C  
ATOM   2019  C   HIS A 257      -8.066  -9.972  11.714  1.00 97.41           C  
ATOM   2020  CB  HIS A 257      -8.582  -8.537  13.699  1.00 97.41           C  
ATOM   2021  O   HIS A 257      -8.660 -11.042  11.868  1.00 97.41           O  
ATOM   2022  CG  HIS A 257      -8.815  -7.148  14.204  1.00 97.41           C  
ATOM   2023  CD2 HIS A 257      -9.206  -6.022  13.562  1.00 97.41           C  
ATOM   2024  ND1 HIS A 257      -8.641  -6.798  15.525  1.00 97.41           N  
ATOM   2025  CE1 HIS A 257      -8.916  -5.513  15.674  1.00 97.41           C  
ATOM   2026  NE2 HIS A 257      -9.262  -5.019  14.498  1.00 97.41           N  
ATOM   2027  N   ILE A 258      -6.953  -9.827  11.144  1.00 97.28           N  
ATOM   2028  CA  ILE A 258      -6.237 -10.992  10.634  1.00 97.28           C  
ATOM   2029  C   ILE A 258      -5.548 -11.720  11.786  1.00 97.28           C  
ATOM   2030  CB  ILE A 258      -5.204 -10.593   9.557  1.00 97.28           C  
ATOM   2031  O   ILE A 258      -4.752 -11.125  12.516  1.00 97.28           O  
ATOM   2032  CG1 ILE A 258      -5.890  -9.841   8.411  1.00 97.28           C  
ATOM   2033  CG2 ILE A 258      -4.463 -11.828   9.036  1.00 97.28           C  
ATOM   2034  CD1 ILE A 258      -4.923  -9.186   7.434  1.00 97.28           C  
ATOM   2035  N   VAL A 259      -5.851 -12.983  11.879  1.00 96.12           N  
ATOM   2036  CA  VAL A 259      -5.242 -13.830  12.899  1.00 96.12           C  
ATOM   2037  C   VAL A 259      -3.952 -14.444  12.358  1.00 96.12           C  
ATOM   2038  CB  VAL A 259      -6.208 -14.943  13.363  1.00 96.12           C  
ATOM   2039  O   VAL A 259      -2.930 -14.464  13.047  1.00 96.12           O  
ATOM   2040  CG1 VAL A 259      -5.505 -15.904  14.320  1.00 96.12           C  
ATOM   2041  CG2 VAL A 259      -7.444 -14.335  14.024  1.00 96.12           C  
ATOM   2042  N   ALA A 260      -4.097 -14.884  11.113  1.00 96.44           N  
ATOM   2043  CA  ALA A 260      -2.952 -15.538  10.486  1.00 96.44           C  
ATOM   2044  C   ALA A 260      -2.979 -15.359   8.971  1.00 96.44           C  
ATOM   2045  CB  ALA A 260      -2.925 -17.022  10.844  1.00 96.44           C  
ATOM   2046  O   ALA A 260      -4.051 -15.222   8.376  1.00 96.44           O  
ATOM   2047  N   TRP A 261      -1.840 -15.300   8.422  1.00 95.61           N  
ATOM   2048  CA  TRP A 261      -1.629 -15.383   6.981  1.00 95.61           C  
ATOM   2049  C   TRP A 261      -0.781 -16.599   6.624  1.00 95.61           C  
ATOM   2050  CB  TRP A 261      -0.961 -14.108   6.460  1.00 95.61           C  
ATOM   2051  O   TRP A 261       0.275 -16.825   7.221  1.00 95.61           O  
ATOM   2052  CG  TRP A 261      -0.786 -14.077   4.971  1.00 95.61           C  
ATOM   2053  CD1 TRP A 261      -1.743 -13.802   4.034  1.00 95.61           C  
ATOM   2054  CD2 TRP A 261       0.422 -14.335   4.248  1.00 95.61           C  
ATOM   2055  CE2 TRP A 261       0.123 -14.198   2.874  1.00 95.61           C  
ATOM   2056  CE3 TRP A 261       1.728 -14.668   4.628  1.00 95.61           C  
ATOM   2057  NE1 TRP A 261      -1.203 -13.873   2.771  1.00 95.61           N  
ATOM   2058  CH2 TRP A 261       2.356 -14.708   2.278  1.00 95.61           C  
ATOM   2059  CZ2 TRP A 261       1.085 -14.383   1.878  1.00 95.61           C  
ATOM   2060  CZ3 TRP A 261       2.685 -14.852   3.636  1.00 95.61           C  
ATOM   2061  N   ASN A 262      -1.319 -17.440   5.791  1.00 94.97           N  
ATOM   2062  CA  ASN A 262      -0.701 -18.714   5.440  1.00 94.97           C  
ATOM   2063  C   ASN A 262      -0.397 -19.550   6.679  1.00 94.97           C  
ATOM   2064  CB  ASN A 262       0.576 -18.485   4.627  1.00 94.97           C  
ATOM   2065  O   ASN A 262       0.690 -20.119   6.799  1.00 94.97           O  
ATOM   2066  CG  ASN A 262       0.291 -18.110   3.186  1.00 94.97           C  
ATOM   2067  ND2 ASN A 262       1.268 -17.494   2.530  1.00 94.97           N  
ATOM   2068  OD1 ASN A 262      -0.797 -18.370   2.667  1.00 94.97           O  
ATOM   2069  N   ASP A 263      -1.338 -19.441   7.605  1.00 95.31           N  
ATOM   2070  CA  ASP A 263      -1.363 -20.257   8.815  1.00 95.31           C  
ATOM   2071  C   ASP A 263      -0.248 -19.849   9.776  1.00 95.31           C  
ATOM   2072  CB  ASP A 263      -1.237 -21.741   8.464  1.00 95.31           C  
ATOM   2073  O   ASP A 263       0.155 -20.634  10.636  1.00 95.31           O  
ATOM   2074  CG  ASP A 263      -2.372 -22.241   7.587  1.00 95.31           C  
ATOM   2075  OD1 ASP A 263      -3.549 -21.941   7.883  1.00 95.31           O  
ATOM   2076  OD2 ASP A 263      -2.087 -22.944   6.594  1.00 95.31           O  
ATOM   2077  N   SER A 264       0.300 -18.655   9.531  1.00 95.19           N  
ATOM   2078  CA  SER A 264       1.358 -18.171  10.412  1.00 95.19           C  
ATOM   2079  C   SER A 264       1.032 -16.785  10.958  1.00 95.19           C  
ATOM   2080  CB  SER A 264       2.697 -18.135   9.674  1.00 95.19           C  
ATOM   2081  O   SER A 264       0.500 -15.938  10.238  1.00 95.19           O  
ATOM   2082  OG  SER A 264       3.734 -17.696  10.534  1.00 95.19           O  
ATOM   2083  N   LEU A 265       1.437 -16.560  12.249  1.00 94.46           N  
ATOM   2084  CA  LEU A 265       1.237 -15.266  12.892  1.00 94.46           C  
ATOM   2085  C   LEU A 265       2.347 -14.292  12.510  1.00 94.46           C  
ATOM   2086  CB  LEU A 265       1.184 -15.426  14.414  1.00 94.46           C  
ATOM   2087  O   LEU A 265       2.213 -13.083  12.711  1.00 94.46           O  
ATOM   2088  CG  LEU A 265       0.057 -16.301  14.965  1.00 94.46           C  
ATOM   2089  CD1 LEU A 265       0.216 -16.484  16.470  1.00 94.46           C  
ATOM   2090  CD2 LEU A 265      -1.302 -15.694  14.635  1.00 94.46           C  
ATOM   2091  N   TYR A 266       3.379 -14.804  12.047  1.00 94.03           N  
ATOM   2092  CA  TYR A 266       4.549 -14.031  11.645  1.00 94.03           C  
ATOM   2093  C   TYR A 266       4.962 -14.368  10.218  1.00 94.03           C  
ATOM   2094  CB  TYR A 266       5.718 -14.288  12.601  1.00 94.03           C  
ATOM   2095  O   TYR A 266       4.810 -15.509   9.774  1.00 94.03           O  
ATOM   2096  CG  TYR A 266       5.435 -13.883  14.028  1.00 94.03           C  
ATOM   2097  CD1 TYR A 266       5.767 -12.611  14.489  1.00 94.03           C  
ATOM   2098  CD2 TYR A 266       4.839 -14.770  14.917  1.00 94.03           C  
ATOM   2099  CE1 TYR A 266       5.510 -12.233  15.803  1.00 94.03           C  
ATOM   2100  CE2 TYR A 266       4.578 -14.403  16.233  1.00 94.03           C  
ATOM   2101  OH  TYR A 266       4.660 -12.766  17.968  1.00 94.03           O  
ATOM   2102  CZ  TYR A 266       4.916 -13.135  16.666  1.00 94.03           C  
ATOM   2103  N   THR A 267       5.489 -13.331   9.506  1.00 92.34           N  
ATOM   2104  CA  THR A 267       6.086 -13.576   8.198  1.00 92.34           C  
ATOM   2105  C   THR A 267       7.605 -13.677   8.307  1.00 92.34           C  
ATOM   2106  CB  THR A 267       5.713 -12.467   7.196  1.00 92.34           C  
ATOM   2107  O   THR A 267       8.178 -13.378   9.357  1.00 92.34           O  
ATOM   2108  CG2 THR A 267       4.209 -12.219   7.186  1.00 92.34           C  
ATOM   2109  OG1 THR A 267       6.384 -11.255   7.564  1.00 92.34           O  
ATOM   2110  N   LYS A 268       8.245 -14.037   7.239  1.00 90.70           N  
ATOM   2111  CA  LYS A 268       9.696 -14.204   7.242  1.00 90.70           C  
ATOM   2112  C   LYS A 268      10.388 -13.019   6.576  1.00 90.70           C  
ATOM   2113  CB  LYS A 268      10.088 -15.504   6.537  1.00 90.70           C  
ATOM   2114  O   LYS A 268      11.616 -12.984   6.479  1.00 90.70           O  
ATOM   2115  CG  LYS A 268       9.631 -15.583   5.088  1.00 90.70           C  
ATOM   2116  CD  LYS A 268      10.001 -16.920   4.458  1.00 90.70           C  
ATOM   2117  CE  LYS A 268       9.578 -16.986   2.996  1.00 90.70           C  
ATOM   2118  NZ  LYS A 268       9.910 -18.307   2.383  1.00 90.70           N  
ATOM   2119  N   PHE A 269       9.673 -12.003   6.235  1.00 91.43           N  
ATOM   2120  CA  PHE A 269      10.170 -10.968   5.337  1.00 91.43           C  
ATOM   2121  C   PHE A 269      10.959  -9.916   6.107  1.00 91.43           C  
ATOM   2122  CB  PHE A 269       9.012 -10.307   4.582  1.00 91.43           C  
ATOM   2123  O   PHE A 269      11.880  -9.302   5.564  1.00 91.43           O  
ATOM   2124  CG  PHE A 269       8.281 -11.240   3.654  1.00 91.43           C  
ATOM   2125  CD1 PHE A 269       8.919 -11.779   2.544  1.00 91.43           C  
ATOM   2126  CD2 PHE A 269       6.955 -11.578   3.893  1.00 91.43           C  
ATOM   2127  CE1 PHE A 269       8.245 -12.643   1.684  1.00 91.43           C  
ATOM   2128  CE2 PHE A 269       6.275 -12.441   3.038  1.00 91.43           C  
ATOM   2129  CZ  PHE A 269       6.922 -12.971   1.933  1.00 91.43           C  
ATOM   2130  N   TRP A 270      10.623  -9.658   7.334  1.00 91.02           N  
ATOM   2131  CA  TRP A 270      11.236  -8.554   8.065  1.00 91.02           C  
ATOM   2132  C   TRP A 270      11.907  -9.052   9.340  1.00 91.02           C  
ATOM   2133  CB  TRP A 270      10.191  -7.488   8.406  1.00 91.02           C  
ATOM   2134  O   TRP A 270      11.613  -8.566  10.435  1.00 91.02           O  
ATOM   2135  CG  TRP A 270       9.520  -6.888   7.207  1.00 91.02           C  
ATOM   2136  CD1 TRP A 270       8.235  -7.099   6.790  1.00 91.02           C  
ATOM   2137  CD2 TRP A 270      10.103  -5.980   6.268  1.00 91.02           C  
ATOM   2138  CE2 TRP A 270       9.113  -5.681   5.305  1.00 91.02           C  
ATOM   2139  CE3 TRP A 270      11.368  -5.389   6.146  1.00 91.02           C  
ATOM   2140  NE1 TRP A 270       7.984  -6.376   5.647  1.00 91.02           N  
ATOM   2141  CH2 TRP A 270      10.595  -4.251   4.139  1.00 91.02           C  
ATOM   2142  CZ2 TRP A 270       9.349  -4.816   4.235  1.00 91.02           C  
ATOM   2143  CZ3 TRP A 270      11.601  -4.528   5.080  1.00 91.02           C  
ATOM   2144  N   GLY A 271      12.859 -10.101   9.191  1.00 84.97           N  
ATOM   2145  CA  GLY A 271      13.570 -10.683  10.318  1.00 84.97           C  
ATOM   2146  C   GLY A 271      12.716 -11.632  11.137  1.00 84.97           C  
ATOM   2147  O   GLY A 271      11.603 -11.284  11.538  1.00 84.97           O  
ATOM   2148  N   GLU A 272      13.218 -12.773  11.380  1.00 79.14           N  
ATOM   2149  CA  GLU A 272      12.496 -13.819  12.099  1.00 79.14           C  
ATOM   2150  C   GLU A 272      12.321 -13.457  13.571  1.00 79.14           C  
ATOM   2151  CB  GLU A 272      13.223 -15.160  11.970  1.00 79.14           C  
ATOM   2152  O   GLU A 272      13.292 -13.123  14.253  1.00 79.14           O  
ATOM   2153  CG  GLU A 272      12.973 -15.870  10.647  1.00 79.14           C  
ATOM   2154  CD  GLU A 272      13.472 -17.306  10.633  1.00 79.14           C  
ATOM   2155  OE1 GLU A 272      13.207 -18.031   9.648  1.00 79.14           O  
ATOM   2156  OE2 GLU A 272      14.132 -17.710  11.617  1.00 79.14           O  
ATOM   2157  N   GLY A 273      11.033 -13.340  13.997  1.00 75.96           N  
ATOM   2158  CA  GLY A 273      10.727 -13.191  15.411  1.00 75.96           C  
ATOM   2159  C   GLY A 273      10.675 -11.743  15.860  1.00 75.96           C  
ATOM   2160  O   GLY A 273      10.597 -11.461  17.058  1.00 75.96           O  
ATOM   2161  N   THR A 274      10.778 -10.842  14.907  1.00 86.75           N  
ATOM   2162  CA  THR A 274      10.694  -9.434  15.278  1.00 86.75           C  
ATOM   2163  C   THR A 274       9.250  -8.944  15.218  1.00 86.75           C  
ATOM   2164  CB  THR A 274      11.574  -8.562  14.364  1.00 86.75           C  
ATOM   2165  O   THR A 274       8.386  -9.613  14.648  1.00 86.75           O  
ATOM   2166  CG2 THR A 274      12.969  -9.158  14.211  1.00 86.75           C  
ATOM   2167  OG1 THR A 274      10.963  -8.467  13.072  1.00 86.75           O  
ATOM   2168  N   THR A 275       9.024  -7.823  15.826  1.00 88.71           N  
ATOM   2169  CA  THR A 275       7.694  -7.225  15.810  1.00 88.71           C  
ATOM   2170  C   THR A 275       7.306  -6.808  14.394  1.00 88.71           C  
ATOM   2171  CB  THR A 275       7.618  -6.005  16.746  1.00 88.71           C  
ATOM   2172  O   THR A 275       6.120  -6.703  14.076  1.00 88.71           O  
ATOM   2173  CG2 THR A 275       7.781  -6.420  18.205  1.00 88.71           C  
ATOM   2174  OG1 THR A 275       8.660  -5.082  16.405  1.00 88.71           O  
ATOM   2175  N   CYS A 276       8.218  -6.602  13.509  1.00 91.33           N  
ATOM   2176  CA  CYS A 276       7.995  -6.131  12.147  1.00 91.33           C  
ATOM   2177  C   CYS A 276       7.445  -7.247  11.267  1.00 91.33           C  
ATOM   2178  CB  CYS A 276       9.292  -5.588  11.548  1.00 91.33           C  
ATOM   2179  O   CYS A 276       6.867  -6.983  10.211  1.00 91.33           O  
ATOM   2180  SG  CYS A 276       9.865  -4.057  12.317  1.00 91.33           S  
ATOM   2181  N   SER A 277       7.622  -8.480  11.726  1.00 92.43           N  
ATOM   2182  CA  SER A 277       7.199  -9.637  10.943  1.00 92.43           C  
ATOM   2183  C   SER A 277       5.802 -10.095  11.345  1.00 92.43           C  
ATOM   2184  CB  SER A 277       8.191 -10.789  11.111  1.00 92.43           C  
ATOM   2185  O   SER A 277       5.275 -11.060  10.787  1.00 92.43           O  
ATOM   2186  OG  SER A 277       9.436 -10.473  10.512  1.00 92.43           O  
ATOM   2187  N   GLU A 278       5.236  -9.378  12.249  1.00 93.86           N  
ATOM   2188  CA  GLU A 278       3.910  -9.743  12.739  1.00 93.86           C  
ATOM   2189  C   GLU A 278       2.844  -9.507  11.673  1.00 93.86           C  
ATOM   2190  CB  GLU A 278       3.569  -8.955  14.007  1.00 93.86           C  
ATOM   2191  O   GLU A 278       2.906  -8.524  10.932  1.00 93.86           O  
ATOM   2192  CG  GLU A 278       2.309  -9.437  14.711  1.00 93.86           C  
ATOM   2193  CD  GLU A 278       1.992  -8.656  15.976  1.00 93.86           C  
ATOM   2194  OE1 GLU A 278       0.991  -8.980  16.654  1.00 93.86           O  
ATOM   2195  OE2 GLU A 278       2.750  -7.711  16.290  1.00 93.86           O  
ATOM   2196  N   VAL A 279       1.927 -10.421  11.588  1.00 93.79           N  
ATOM   2197  CA  VAL A 279       0.718 -10.265  10.787  1.00 93.79           C  
ATOM   2198  C   VAL A 279      -0.419  -9.743  11.663  1.00 93.79           C  
ATOM   2199  CB  VAL A 279       0.306 -11.594  10.116  1.00 93.79           C  
ATOM   2200  O   VAL A 279      -0.932 -10.466  12.521  1.00 93.79           O  
ATOM   2201  CG1 VAL A 279      -0.966 -11.411   9.289  1.00 93.79           C  
ATOM   2202  CG2 VAL A 279       1.442 -12.125   9.243  1.00 93.79           C  
ATOM   2203  N   LYS A 280      -0.734  -8.489  11.476  1.00 92.57           N  
ATOM   2204  CA  LYS A 280      -1.756  -7.882  12.325  1.00 92.57           C  
ATOM   2205  C   LYS A 280      -2.565  -6.843  11.553  1.00 92.57           C  
ATOM   2206  CB  LYS A 280      -1.117  -7.239  13.557  1.00 92.57           C  
ATOM   2207  O   LYS A 280      -2.091  -6.296  10.555  1.00 92.57           O  
ATOM   2208  CG  LYS A 280      -0.301  -5.992  13.251  1.00 92.57           C  
ATOM   2209  CD  LYS A 280       0.247  -5.356  14.523  1.00 92.57           C  
ATOM   2210  CE  LYS A 280       1.014  -4.075  14.224  1.00 92.57           C  
ATOM   2211  NZ  LYS A 280       1.555  -3.451  15.468  1.00 92.57           N  
ATOM   2212  N   GLY A 281      -3.733  -6.565  11.943  1.00 95.18           N  
ATOM   2213  CA  GLY A 281      -4.601  -5.587  11.307  1.00 95.18           C  
ATOM   2214  C   GLY A 281      -5.666  -6.216  10.429  1.00 95.18           C  
ATOM   2215  O   GLY A 281      -6.046  -7.370  10.635  1.00 95.18           O  
ATOM   2216  N   THR A 282      -6.157  -5.522   9.493  1.00 94.21           N  
ATOM   2217  CA  THR A 282      -7.172  -5.984   8.553  1.00 94.21           C  
ATOM   2218  C   THR A 282      -6.640  -5.950   7.123  1.00 94.21           C  
ATOM   2219  CB  THR A 282      -8.451  -5.131   8.648  1.00 94.21           C  
ATOM   2220  O   THR A 282      -5.538  -5.456   6.877  1.00 94.21           O  
ATOM   2221  CG2 THR A 282      -8.835  -4.875  10.101  1.00 94.21           C  
ATOM   2222  OG1 THR A 282      -8.230  -3.875   7.995  1.00 94.21           O  
ATOM   2223  N   ASP A 283      -7.403  -6.474   6.275  1.00 89.90           N  
ATOM   2224  CA  ASP A 283      -6.986  -6.449   4.877  1.00 89.90           C  
ATOM   2225  C   ASP A 283      -7.518  -5.206   4.167  1.00 89.90           C  
ATOM   2226  CB  ASP A 283      -7.458  -7.711   4.153  1.00 89.90           C  
ATOM   2227  O   ASP A 283      -7.541  -5.150   2.936  1.00 89.90           O  
ATOM   2228  CG  ASP A 283      -8.968  -7.781   4.006  1.00 89.90           C  
ATOM   2229  OD1 ASP A 283      -9.678  -6.948   4.609  1.00 89.90           O  
ATOM   2230  OD2 ASP A 283      -9.451  -8.679   3.284  1.00 89.90           O  
ATOM   2231  N   SER A 284      -8.124  -4.292   5.054  1.00 89.28           N  
ATOM   2232  CA  SER A 284      -8.560  -2.957   4.658  1.00 89.28           C  
ATOM   2233  C   SER A 284      -9.894  -3.008   3.920  1.00 89.28           C  
ATOM   2234  CB  SER A 284      -7.505  -2.288   3.776  1.00 89.28           C  
ATOM   2235  O   SER A 284     -10.266  -2.054   3.233  1.00 89.28           O  
ATOM   2236  OG  SER A 284      -7.845  -0.935   3.525  1.00 89.28           O  
ATOM   2237  N   THR A 285     -10.619  -4.098   3.918  1.00 86.97           N  
ATOM   2238  CA  THR A 285     -11.918  -4.180   3.259  1.00 86.97           C  
ATOM   2239  C   THR A 285     -13.048  -4.105   4.282  1.00 86.97           C  
ATOM   2240  CB  THR A 285     -12.048  -5.478   2.441  1.00 86.97           C  
ATOM   2241  O   THR A 285     -14.191  -3.804   3.931  1.00 86.97           O  
ATOM   2242  CG2 THR A 285     -10.955  -5.571   1.381  1.00 86.97           C  
ATOM   2243  OG1 THR A 285     -11.943  -6.604   3.321  1.00 86.97           O  
ATOM   2244  N   LEU A 286     -12.656  -4.364   5.495  1.00 90.34           N  
ATOM   2245  CA  LEU A 286     -13.637  -4.405   6.573  1.00 90.34           C  
ATOM   2246  C   LEU A 286     -13.081  -3.761   7.839  1.00 90.34           C  
ATOM   2247  CB  LEU A 286     -14.055  -5.849   6.863  1.00 90.34           C  
ATOM   2248  O   LEU A 286     -11.904  -3.935   8.164  1.00 90.34           O  
ATOM   2249  CG  LEU A 286     -15.199  -6.037   7.860  1.00 90.34           C  
ATOM   2250  CD1 LEU A 286     -16.532  -5.673   7.213  1.00 90.34           C  
ATOM   2251  CD2 LEU A 286     -15.226  -7.470   8.380  1.00 90.34           C  
ATOM   2252  N   TYR A 287     -13.972  -3.052   8.547  1.00 93.90           N  
ATOM   2253  CA  TYR A 287     -13.591  -2.425   9.808  1.00 93.90           C  
ATOM   2254  C   TYR A 287     -14.683  -2.601  10.856  1.00 93.90           C  
ATOM   2255  CB  TYR A 287     -13.300  -0.936   9.602  1.00 93.90           C  
ATOM   2256  O   TYR A 287     -15.870  -2.654  10.523  1.00 93.90           O  
ATOM   2257  CG  TYR A 287     -12.146  -0.666   8.668  1.00 93.90           C  
ATOM   2258  CD1 TYR A 287     -10.834  -0.648   9.138  1.00 93.90           C  
ATOM   2259  CD2 TYR A 287     -12.363  -0.428   7.315  1.00 93.90           C  
ATOM   2260  CE1 TYR A 287      -9.767  -0.398   8.281  1.00 93.90           C  
ATOM   2261  CE2 TYR A 287     -11.304  -0.177   6.450  1.00 93.90           C  
ATOM   2262  OH  TYR A 287      -8.958   0.084   6.089  1.00 93.90           O  
ATOM   2263  CZ  TYR A 287     -10.011  -0.164   6.941  1.00 93.90           C  
ATOM   2264  N   PRO A 288     -14.239  -2.721  12.097  1.00 95.94           N  
ATOM   2265  CA  PRO A 288     -15.240  -2.854  13.159  1.00 95.94           C  
ATOM   2266  C   PRO A 288     -16.043  -1.573  13.376  1.00 95.94           C  
ATOM   2267  CB  PRO A 288     -14.402  -3.189  14.395  1.00 95.94           C  
ATOM   2268  O   PRO A 288     -15.572  -0.482  13.047  1.00 95.94           O  
ATOM   2269  CG  PRO A 288     -13.054  -2.608  14.111  1.00 95.94           C  
ATOM   2270  CD  PRO A 288     -12.818  -2.653  12.629  1.00 95.94           C  
ATOM   2271  N   PRO A 289     -17.312  -1.686  13.959  1.00 96.69           N  
ATOM   2272  CA  PRO A 289     -18.094  -0.492  14.291  1.00 96.69           C  
ATOM   2273  C   PRO A 289     -17.595   0.208  15.552  1.00 96.69           C  
ATOM   2274  CB  PRO A 289     -19.508  -1.042  14.495  1.00 96.69           C  
ATOM   2275  O   PRO A 289     -16.685  -0.289  16.220  1.00 96.69           O  
ATOM   2276  CG  PRO A 289     -19.307  -2.408  15.069  1.00 96.69           C  
ATOM   2277  CD  PRO A 289     -18.096  -3.021  14.428  1.00 96.69           C  
ATOM   2278  N   ARG A 290     -18.120   1.389  15.872  1.00 95.39           N  
ATOM   2279  CA  ARG A 290     -17.851   2.175  17.072  1.00 95.39           C  
ATOM   2280  C   ARG A 290     -16.432   2.733  17.054  1.00 95.39           C  
ATOM   2281  CB  ARG A 290     -18.064   1.328  18.328  1.00 95.39           C  
ATOM   2282  O   ARG A 290     -15.700   2.616  18.039  1.00 95.39           O  
ATOM   2283  CG  ARG A 290     -19.505   0.890  18.539  1.00 95.39           C  
ATOM   2284  CD  ARG A 290     -19.669   0.088  19.822  1.00 95.39           C  
ATOM   2285  NE  ARG A 290     -19.151  -1.269  19.679  1.00 95.39           N  
ATOM   2286  NH1 ARG A 290     -18.913  -1.639  21.947  1.00 95.39           N  
ATOM   2287  NH2 ARG A 290     -18.344  -3.277  20.448  1.00 95.39           N  
ATOM   2288  CZ  ARG A 290     -18.804  -2.059  20.692  1.00 95.39           C  
ATOM   2289  N   VAL A 291     -16.155   3.282  15.932  1.00 96.82           N  
ATOM   2290  CA  VAL A 291     -14.851   3.908  15.743  1.00 96.82           C  
ATOM   2291  C   VAL A 291     -14.793   5.224  16.516  1.00 96.82           C  
ATOM   2292  CB  VAL A 291     -14.550   4.154  14.248  1.00 96.82           C  
ATOM   2293  O   VAL A 291     -15.741   6.012  16.483  1.00 96.82           O  
ATOM   2294  CG1 VAL A 291     -13.198   4.842  14.075  1.00 96.82           C  
ATOM   2295  CG2 VAL A 291     -14.586   2.837  13.474  1.00 96.82           C  
ATOM   2296  N   THR A 292     -13.734   5.420  17.253  1.00 96.58           N  
ATOM   2297  CA  THR A 292     -13.556   6.654  18.009  1.00 96.58           C  
ATOM   2298  C   THR A 292     -12.336   7.424  17.509  1.00 96.58           C  
ATOM   2299  CB  THR A 292     -13.405   6.370  19.515  1.00 96.58           C  
ATOM   2300  O   THR A 292     -11.590   6.931  16.661  1.00 96.58           O  
ATOM   2301  CG2 THR A 292     -14.511   5.445  20.014  1.00 96.58           C  
ATOM   2302  OG1 THR A 292     -12.135   5.749  19.753  1.00 96.58           O  
ATOM   2303  N   THR A 293     -12.153   8.598  18.029  1.00 96.61           N  
ATOM   2304  CA  THR A 293     -11.028   9.435  17.626  1.00 96.61           C  
ATOM   2305  C   THR A 293      -9.719   8.889  18.190  1.00 96.61           C  
ATOM   2306  CB  THR A 293     -11.222  10.891  18.088  1.00 96.61           C  
ATOM   2307  O   THR A 293      -8.636   9.272  17.742  1.00 96.61           O  
ATOM   2308  CG2 THR A 293     -12.487  11.494  17.488  1.00 96.61           C  
ATOM   2309  OG1 THR A 293     -11.322  10.923  19.517  1.00 96.61           O  
ATOM   2310  N   ASP A 294      -9.759   7.980  19.171  1.00 96.10           N  
ATOM   2311  CA  ASP A 294      -8.576   7.348  19.747  1.00 96.10           C  
ATOM   2312  C   ASP A 294      -8.223   6.062  19.003  1.00 96.10           C  
ATOM   2313  CB  ASP A 294      -8.794   7.054  21.232  1.00 96.10           C  
ATOM   2314  O   ASP A 294      -7.192   5.444  19.276  1.00 96.10           O  
ATOM   2315  CG  ASP A 294      -8.945   8.311  22.070  1.00 96.10           C  
ATOM   2316  OD1 ASP A 294      -8.289   9.330  21.764  1.00 96.10           O  
ATOM   2317  OD2 ASP A 294      -9.724   8.281  23.048  1.00 96.10           O  
ATOM   2318  N   SER A 295      -9.086   5.703  18.071  1.00 92.81           N  
ATOM   2319  CA  SER A 295      -8.884   4.477  17.307  1.00 92.81           C  
ATOM   2320  C   SER A 295      -7.681   4.597  16.376  1.00 92.81           C  
ATOM   2321  CB  SER A 295     -10.135   4.138  16.495  1.00 92.81           C  
ATOM   2322  O   SER A 295      -7.368   5.688  15.896  1.00 92.81           O  
ATOM   2323  OG  SER A 295     -11.250   3.943  17.348  1.00 92.81           O  
ATOM   2324  N   ALA A 296      -6.930   3.511  16.176  1.00 92.55           N  
ATOM   2325  CA  ALA A 296      -5.946   3.340  15.110  1.00 92.55           C  
ATOM   2326  C   ALA A 296      -6.217   2.067  14.313  1.00 92.55           C  
ATOM   2327  CB  ALA A 296      -4.533   3.311  15.689  1.00 92.55           C  
ATOM   2328  O   ALA A 296      -6.665   1.062  14.870  1.00 92.55           O  
ATOM   2329  N   PHE A 297      -6.036   2.258  12.994  1.00 95.02           N  
ATOM   2330  CA  PHE A 297      -6.235   1.081  12.158  1.00 95.02           C  
ATOM   2331  C   PHE A 297      -4.898   0.508  11.703  1.00 95.02           C  
ATOM   2332  CB  PHE A 297      -7.100   1.423  10.941  1.00 95.02           C  
ATOM   2333  O   PHE A 297      -4.018   1.249  11.260  1.00 95.02           O  
ATOM   2334  CG  PHE A 297      -8.515   1.799  11.290  1.00 95.02           C  
ATOM   2335  CD1 PHE A 297      -9.312   0.943  12.039  1.00 95.02           C  
ATOM   2336  CD2 PHE A 297      -9.048   3.010  10.868  1.00 95.02           C  
ATOM   2337  CE1 PHE A 297     -10.622   1.288  12.363  1.00 95.02           C  
ATOM   2338  CE2 PHE A 297     -10.357   3.362  11.188  1.00 95.02           C  
ATOM   2339  CZ  PHE A 297     -11.142   2.500  11.935  1.00 95.02           C  
ATOM   2340  N   TYR A 298      -4.810  -0.724  11.920  1.00 95.30           N  
ATOM   2341  CA  TYR A 298      -3.688  -1.465  11.356  1.00 95.30           C  
ATOM   2342  C   TYR A 298      -4.106  -2.213  10.096  1.00 95.30           C  
ATOM   2343  CB  TYR A 298      -3.122  -2.451  12.384  1.00 95.30           C  
ATOM   2344  O   TYR A 298      -5.080  -2.970  10.110  1.00 95.30           O  
ATOM   2345  CG  TYR A 298      -2.584  -1.787  13.628  1.00 95.30           C  
ATOM   2346  CD1 TYR A 298      -1.243  -1.424  13.723  1.00 95.30           C  
ATOM   2347  CD2 TYR A 298      -3.415  -1.523  14.712  1.00 95.30           C  
ATOM   2348  CE1 TYR A 298      -0.742  -0.814  14.868  1.00 95.30           C  
ATOM   2349  CE2 TYR A 298      -2.925  -0.914  15.862  1.00 95.30           C  
ATOM   2350  OH  TYR A 298      -1.099   0.040  17.067  1.00 95.30           O  
ATOM   2351  CZ  TYR A 298      -1.589  -0.563  15.931  1.00 95.30           C  
ATOM   2352  N   ILE A 299      -3.341  -1.991   9.016  1.00 94.39           N  
ATOM   2353  CA  ILE A 299      -3.668  -2.588   7.725  1.00 94.39           C  
ATOM   2354  C   ILE A 299      -2.508  -3.460   7.251  1.00 94.39           C  
ATOM   2355  CB  ILE A 299      -3.993  -1.508   6.669  1.00 94.39           C  
ATOM   2356  O   ILE A 299      -1.382  -2.979   7.101  1.00 94.39           O  
ATOM   2357  CG1 ILE A 299      -5.162  -0.635   7.140  1.00 94.39           C  
ATOM   2358  CG2 ILE A 299      -4.301  -2.153   5.315  1.00 94.39           C  
ATOM   2359  CD1 ILE A 299      -5.344   0.644   6.334  1.00 94.39           C  
ATOM   2360  N   TYR A 300      -2.843  -4.669   7.112  1.00 94.41           N  
ATOM   2361  CA  TYR A 300      -1.846  -5.579   6.559  1.00 94.41           C  
ATOM   2362  C   TYR A 300      -1.988  -5.689   5.046  1.00 94.41           C  
ATOM   2363  CB  TYR A 300      -1.970  -6.965   7.198  1.00 94.41           C  
ATOM   2364  O   TYR A 300      -3.073  -5.984   4.538  1.00 94.41           O  
ATOM   2365  CG  TYR A 300      -0.875  -7.921   6.791  1.00 94.41           C  
ATOM   2366  CD1 TYR A 300      -1.050  -8.800   5.725  1.00 94.41           C  
ATOM   2367  CD2 TYR A 300       0.337  -7.948   7.473  1.00 94.41           C  
ATOM   2368  CE1 TYR A 300      -0.044  -9.684   5.348  1.00 94.41           C  
ATOM   2369  CE2 TYR A 300       1.350  -8.828   7.105  1.00 94.41           C  
ATOM   2370  OH  TYR A 300       2.150 -10.563   5.674  1.00 94.41           O  
ATOM   2371  CZ  TYR A 300       1.151  -9.690   6.043  1.00 94.41           C  
ATOM   2372  N   SER A 301      -0.901  -5.481   4.361  1.00 92.09           N  
ATOM   2373  CA  SER A 301      -0.905  -5.604   2.907  1.00 92.09           C  
ATOM   2374  C   SER A 301       0.140  -6.608   2.433  1.00 92.09           C  
ATOM   2375  CB  SER A 301      -0.651  -4.245   2.253  1.00 92.09           C  
ATOM   2376  O   SER A 301       1.317  -6.497   2.780  1.00 92.09           O  
ATOM   2377  OG  SER A 301      -0.546  -4.375   0.846  1.00 92.09           O  
ATOM   2378  N   THR A 302      -0.271  -7.512   1.630  1.00 90.51           N  
ATOM   2379  CA  THR A 302       0.652  -8.513   1.108  1.00 90.51           C  
ATOM   2380  C   THR A 302       1.564  -7.907   0.045  1.00 90.51           C  
ATOM   2381  CB  THR A 302      -0.105  -9.715   0.514  1.00 90.51           C  
ATOM   2382  O   THR A 302       2.602  -8.481  -0.291  1.00 90.51           O  
ATOM   2383  CG2 THR A 302      -0.906 -10.446   1.587  1.00 90.51           C  
ATOM   2384  OG1 THR A 302      -1.002  -9.252  -0.503  1.00 90.51           O  
ATOM   2385  N   ASP A 303       1.188  -6.746  -0.454  1.00 89.10           N  
ATOM   2386  CA  ASP A 303       2.003  -6.084  -1.468  1.00 89.10           C  
ATOM   2387  C   ASP A 303       3.282  -5.514  -0.858  1.00 89.10           C  
ATOM   2388  CB  ASP A 303       1.207  -4.972  -2.154  1.00 89.10           C  
ATOM   2389  O   ASP A 303       4.291  -5.362  -1.549  1.00 89.10           O  
ATOM   2390  CG  ASP A 303       0.071  -5.499  -3.013  1.00 89.10           C  
ATOM   2391  OD1 ASP A 303       0.160  -6.645  -3.505  1.00 89.10           O  
ATOM   2392  OD2 ASP A 303      -0.920  -4.761  -3.203  1.00 89.10           O  
ATOM   2393  N   ILE A 304       3.240  -5.253   0.437  1.00 91.37           N  
ATOM   2394  CA  ILE A 304       4.432  -4.711   1.080  1.00 91.37           C  
ATOM   2395  C   ILE A 304       4.867  -5.631   2.219  1.00 91.37           C  
ATOM   2396  CB  ILE A 304       4.188  -3.281   1.611  1.00 91.37           C  
ATOM   2397  O   ILE A 304       5.761  -5.288   2.996  1.00 91.37           O  
ATOM   2398  CG1 ILE A 304       3.038  -3.276   2.625  1.00 91.37           C  
ATOM   2399  CG2 ILE A 304       3.903  -2.318   0.455  1.00 91.37           C  
ATOM   2400  CD1 ILE A 304       2.871  -1.956   3.365  1.00 91.37           C  
ATOM   2401  N   CYS A 305       4.254  -6.782   2.436  1.00 92.41           N  
ATOM   2402  CA  CYS A 305       4.588  -7.868   3.351  1.00 92.41           C  
ATOM   2403  C   CYS A 305       4.693  -7.360   4.784  1.00 92.41           C  
ATOM   2404  CB  CYS A 305       5.902  -8.531   2.938  1.00 92.41           C  
ATOM   2405  O   CYS A 305       5.582  -7.774   5.530  1.00 92.41           O  
ATOM   2406  SG  CYS A 305       5.928  -9.088   1.220  1.00 92.41           S  
ATOM   2407  N   ARG A 306       3.850  -6.391   5.142  1.00 93.12           N  
ATOM   2408  CA  ARG A 306       3.811  -5.857   6.500  1.00 93.12           C  
ATOM   2409  C   ARG A 306       2.513  -5.098   6.752  1.00 93.12           C  
ATOM   2410  CB  ARG A 306       5.011  -4.942   6.752  1.00 93.12           C  
ATOM   2411  O   ARG A 306       1.751  -4.832   5.820  1.00 93.12           O  
ATOM   2412  CG  ARG A 306       4.992  -3.661   5.932  1.00 93.12           C  
ATOM   2413  CD  ARG A 306       6.072  -2.687   6.383  1.00 93.12           C  
ATOM   2414  NE  ARG A 306       5.738  -1.311   6.028  1.00 93.12           N  
ATOM   2415  NH1 ARG A 306       6.713  -0.373   7.901  1.00 93.12           N  
ATOM   2416  NH2 ARG A 306       5.697   0.964   6.341  1.00 93.12           N  
ATOM   2417  CZ  ARG A 306       6.050  -0.243   6.758  1.00 93.12           C  
ATOM   2418  N   PHE A 307       2.229  -4.731   7.983  1.00 93.68           N  
ATOM   2419  CA  PHE A 307       1.095  -3.876   8.317  1.00 93.68           C  
ATOM   2420  C   PHE A 307       1.535  -2.424   8.456  1.00 93.68           C  
ATOM   2421  CB  PHE A 307       0.428  -4.349   9.612  1.00 93.68           C  
ATOM   2422  O   PHE A 307       2.714  -2.145   8.683  1.00 93.68           O  
ATOM   2423  CG  PHE A 307       1.297  -4.203  10.832  1.00 93.68           C  
ATOM   2424  CD1 PHE A 307       2.080  -5.262  11.275  1.00 93.68           C  
ATOM   2425  CD2 PHE A 307       1.331  -3.007  11.535  1.00 93.68           C  
ATOM   2426  CE1 PHE A 307       2.886  -5.130  12.403  1.00 93.68           C  
ATOM   2427  CE2 PHE A 307       2.134  -2.867  12.664  1.00 93.68           C  
ATOM   2428  CZ  PHE A 307       2.910  -3.930  13.097  1.00 93.68           C  
ATOM   2429  N   VAL A 308       0.574  -1.572   8.234  1.00 93.94           N  
ATOM   2430  CA  VAL A 308       0.777  -0.137   8.406  1.00 93.94           C  
ATOM   2431  C   VAL A 308      -0.311   0.434   9.313  1.00 93.94           C  
ATOM   2432  CB  VAL A 308       0.782   0.602   7.049  1.00 93.94           C  
ATOM   2433  O   VAL A 308      -1.471   0.022   9.236  1.00 93.94           O  
ATOM   2434  CG1 VAL A 308       0.814   2.115   7.258  1.00 93.94           C  
ATOM   2435  CG2 VAL A 308       1.970   0.151   6.201  1.00 93.94           C  
ATOM   2436  N   LYS A 309       0.139   1.319  10.129  1.00 93.96           N  
ATOM   2437  CA  LYS A 309      -0.790   1.976  11.044  1.00 93.96           C  
ATOM   2438  C   LYS A 309      -1.257   3.317  10.485  1.00 93.96           C  
ATOM   2439  CB  LYS A 309      -0.142   2.177  12.415  1.00 93.96           C  
ATOM   2440  O   LYS A 309      -0.444   4.121  10.026  1.00 93.96           O  
ATOM   2441  CG  LYS A 309      -1.055   2.829  13.442  1.00 93.96           C  
ATOM   2442  CD  LYS A 309      -0.337   3.052  14.767  1.00 93.96           C  
ATOM   2443  CE  LYS A 309      -1.239   3.741  15.783  1.00 93.96           C  
ATOM   2444  NZ  LYS A 309      -0.542   3.954  17.087  1.00 93.96           N  
ATOM   2445  N   ILE A 310      -2.592   3.581  10.513  1.00 95.54           N  
ATOM   2446  CA  ILE A 310      -3.129   4.886  10.145  1.00 95.54           C  
ATOM   2447  C   ILE A 310      -3.907   5.474  11.321  1.00 95.54           C  
ATOM   2448  CB  ILE A 310      -4.034   4.794   8.896  1.00 95.54           C  
ATOM   2449  O   ILE A 310      -4.607   4.751  12.033  1.00 95.54           O  
ATOM   2450  CG1 ILE A 310      -5.144   3.760   9.117  1.00 95.54           C  
ATOM   2451  CG2 ILE A 310      -3.206   4.452   7.654  1.00 95.54           C  
ATOM   2452  CD1 ILE A 310      -6.173   3.708   7.996  1.00 95.54           C  
ATOM   2453  N   ASN A 311      -3.736   6.794  11.494  1.00 96.05           N  
ATOM   2454  CA  ASN A 311      -4.251   7.456  12.688  1.00 96.05           C  
ATOM   2455  C   ASN A 311      -5.323   8.485  12.340  1.00 96.05           C  
ATOM   2456  CB  ASN A 311      -3.113   8.117  13.468  1.00 96.05           C  
ATOM   2457  O   ASN A 311      -5.326   9.036  11.238  1.00 96.05           O  
ATOM   2458  CG  ASN A 311      -2.056   7.126  13.912  1.00 96.05           C  
ATOM   2459  ND2 ASN A 311      -0.850   7.263  13.373  1.00 96.05           N  
ATOM   2460  OD1 ASN A 311      -2.321   6.243  14.733  1.00 96.05           O  
ATOM   2461  N   TYR A 312      -6.137   8.742  13.328  1.00 97.70           N  
ATOM   2462  CA  TYR A 312      -7.164   9.768  13.190  1.00 97.70           C  
ATOM   2463  C   TYR A 312      -6.537  11.140  12.968  1.00 97.70           C  
ATOM   2464  CB  TYR A 312      -8.063   9.800  14.429  1.00 97.70           C  
ATOM   2465  O   TYR A 312      -5.639  11.547  13.709  1.00 97.70           O  
ATOM   2466  CG  TYR A 312      -9.085  10.911  14.410  1.00 97.70           C  
ATOM   2467  CD1 TYR A 312      -8.845  12.115  15.068  1.00 97.70           C  
ATOM   2468  CD2 TYR A 312     -10.291  10.759  13.735  1.00 97.70           C  
ATOM   2469  CE1 TYR A 312      -9.784  13.141  15.055  1.00 97.70           C  
ATOM   2470  CE2 TYR A 312     -11.237  11.778  13.715  1.00 97.70           C  
ATOM   2471  OH  TYR A 312     -11.908  13.976  14.360  1.00 97.70           O  
ATOM   2472  CZ  TYR A 312     -10.975  12.964  14.376  1.00 97.70           C  
ATOM   2473  N   LYS A 313      -7.104  11.870  11.998  1.00 97.01           N  
ATOM   2474  CA  LYS A 313      -6.557  13.192  11.707  1.00 97.01           C  
ATOM   2475  C   LYS A 313      -7.655  14.252  11.701  1.00 97.01           C  
ATOM   2476  CB  LYS A 313      -5.826  13.187  10.363  1.00 97.01           C  
ATOM   2477  O   LYS A 313      -7.380  15.439  11.885  1.00 97.01           O  
ATOM   2478  CG  LYS A 313      -4.458  12.522  10.405  1.00 97.01           C  
ATOM   2479  CD  LYS A 313      -3.502  13.269  11.326  1.00 97.01           C  
ATOM   2480  CE  LYS A 313      -2.136  12.597  11.378  1.00 97.01           C  
ATOM   2481  NZ  LYS A 313      -1.231  13.257  12.366  1.00 97.01           N  
ATOM   2482  N   GLY A 314      -8.830  13.775  11.584  1.00 97.42           N  
ATOM   2483  CA  GLY A 314      -9.934  14.721  11.544  1.00 97.42           C  
ATOM   2484  C   GLY A 314     -11.214  14.121  10.993  1.00 97.42           C  
ATOM   2485  O   GLY A 314     -11.396  12.902  11.021  1.00 97.42           O  
ATOM   2486  N   GLU A 315     -12.087  14.984  10.576  1.00 97.73           N  
ATOM   2487  CA  GLU A 315     -13.378  14.568  10.036  1.00 97.73           C  
ATOM   2488  C   GLU A 315     -13.527  14.988   8.577  1.00 97.73           C  
ATOM   2489  CB  GLU A 315     -14.523  15.148  10.870  1.00 97.73           C  
ATOM   2490  O   GLU A 315     -12.942  15.986   8.150  1.00 97.73           O  
ATOM   2491  CG  GLU A 315     -14.528  14.680  12.318  1.00 97.73           C  
ATOM   2492  CD  GLU A 315     -15.686  15.244  13.127  1.00 97.73           C  
ATOM   2493  OE1 GLU A 315     -15.731  15.022  14.358  1.00 97.73           O  
ATOM   2494  OE2 GLU A 315     -16.555  15.912  12.524  1.00 97.73           O  
ATOM   2495  N   GLU A 316     -14.208  14.184   7.860  1.00 97.44           N  
ATOM   2496  CA  GLU A 316     -14.522  14.467   6.462  1.00 97.44           C  
ATOM   2497  C   GLU A 316     -15.891  13.910   6.081  1.00 97.44           C  
ATOM   2498  CB  GLU A 316     -13.445  13.889   5.541  1.00 97.44           C  
ATOM   2499  O   GLU A 316     -16.244  12.795   6.471  1.00 97.44           O  
ATOM   2500  CG  GLU A 316     -13.617  14.271   4.078  1.00 97.44           C  
ATOM   2501  CD  GLU A 316     -12.452  13.837   3.203  1.00 97.44           C  
ATOM   2502  OE1 GLU A 316     -12.675  13.502   2.018  1.00 97.44           O  
ATOM   2503  OE2 GLU A 316     -11.307  13.830   3.708  1.00 97.44           O  
ATOM   2504  N   SER A 317     -16.613  14.734   5.298  1.00 97.61           N  
ATOM   2505  CA  SER A 317     -17.919  14.287   4.825  1.00 97.61           C  
ATOM   2506  C   SER A 317     -17.831  13.717   3.413  1.00 97.61           C  
ATOM   2507  CB  SER A 317     -18.925  15.439   4.857  1.00 97.61           C  
ATOM   2508  O   SER A 317     -17.031  14.183   2.599  1.00 97.61           O  
ATOM   2509  OG  SER A 317     -19.195  15.834   6.191  1.00 97.61           O  
ATOM   2510  N   TYR A 318     -18.544  12.642   3.258  1.00 97.58           N  
ATOM   2511  CA  TYR A 318     -18.626  12.020   1.941  1.00 97.58           C  
ATOM   2512  C   TYR A 318     -20.076  11.779   1.541  1.00 97.58           C  
ATOM   2513  CB  TYR A 318     -17.852  10.698   1.923  1.00 97.58           C  
ATOM   2514  O   TYR A 318     -20.786  11.007   2.191  1.00 97.58           O  
ATOM   2515  CG  TYR A 318     -17.911   9.979   0.597  1.00 97.58           C  
ATOM   2516  CD1 TYR A 318     -18.752   8.883   0.413  1.00 97.58           C  
ATOM   2517  CD2 TYR A 318     -17.126  10.392  -0.474  1.00 97.58           C  
ATOM   2518  CE1 TYR A 318     -18.808   8.216  -0.806  1.00 97.58           C  
ATOM   2519  CE2 TYR A 318     -17.174   9.733  -1.698  1.00 97.58           C  
ATOM   2520  OH  TYR A 318     -18.068   7.992  -3.063  1.00 97.58           O  
ATOM   2521  CZ  TYR A 318     -18.017   8.648  -1.854  1.00 97.58           C  
ATOM   2522  N   LYS A 319     -20.514  12.584   0.517  1.00 96.92           N  
ATOM   2523  CA  LYS A 319     -21.864  12.465  -0.026  1.00 96.92           C  
ATOM   2524  C   LYS A 319     -22.910  12.530   1.082  1.00 96.92           C  
ATOM   2525  CB  LYS A 319     -22.013  11.162  -0.813  1.00 96.92           C  
ATOM   2526  O   LYS A 319     -23.839  11.720   1.115  1.00 96.92           O  
ATOM   2527  CG  LYS A 319     -21.179  11.107  -2.084  1.00 96.92           C  
ATOM   2528  CD  LYS A 319     -21.487   9.859  -2.901  1.00 96.92           C  
ATOM   2529  CE  LYS A 319     -20.766   9.875  -4.242  1.00 96.92           C  
ATOM   2530  NZ  LYS A 319     -21.091   8.669  -5.061  1.00 96.92           N  
ATOM   2531  N   GLY A 320     -22.692  13.478   2.004  1.00 95.87           N  
ATOM   2532  CA  GLY A 320     -23.686  13.801   3.015  1.00 95.87           C  
ATOM   2533  C   GLY A 320     -23.516  13.004   4.295  1.00 95.87           C  
ATOM   2534  O   GLY A 320     -24.286  13.170   5.243  1.00 95.87           O  
ATOM   2535  N   ILE A 321     -22.561  12.068   4.330  1.00 97.87           N  
ATOM   2536  CA  ILE A 321     -22.314  11.277   5.530  1.00 97.87           C  
ATOM   2537  C   ILE A 321     -21.016  11.735   6.193  1.00 97.87           C  
ATOM   2538  CB  ILE A 321     -22.247   9.767   5.208  1.00 97.87           C  
ATOM   2539  O   ILE A 321     -19.958  11.743   5.560  1.00 97.87           O  
ATOM   2540  CG1 ILE A 321     -23.579   9.287   4.622  1.00 97.87           C  
ATOM   2541  CG2 ILE A 321     -21.876   8.964   6.458  1.00 97.87           C  
ATOM   2542  CD1 ILE A 321     -23.568   7.833   4.168  1.00 97.87           C  
ATOM   2543  N   ASP A 322     -21.114  12.093   7.456  1.00 97.48           N  
ATOM   2544  CA  ASP A 322     -19.931  12.503   8.208  1.00 97.48           C  
ATOM   2545  C   ASP A 322     -19.073  11.296   8.581  1.00 97.48           C  
ATOM   2546  CB  ASP A 322     -20.336  13.271   9.468  1.00 97.48           C  
ATOM   2547  O   ASP A 322     -19.585  10.297   9.089  1.00 97.48           O  
ATOM   2548  CG  ASP A 322     -21.002  14.601   9.163  1.00 97.48           C  
ATOM   2549  OD1 ASP A 322     -20.756  15.173   8.079  1.00 97.48           O  
ATOM   2550  OD2 ASP A 322     -21.779  15.083  10.016  1.00 97.48           O  
ATOM   2551  N   GLY A 323     -17.818  11.438   8.243  1.00 98.13           N  
ATOM   2552  CA  GLY A 323     -16.900  10.359   8.574  1.00 98.13           C  
ATOM   2553  C   GLY A 323     -15.658  10.834   9.304  1.00 98.13           C  
ATOM   2554  O   GLY A 323     -15.424  12.039   9.421  1.00 98.13           O  
ATOM   2555  N   TYR A 324     -14.961   9.804   9.884  1.00 98.47           N  
ATOM   2556  CA  TYR A 324     -13.649  10.049  10.471  1.00 98.47           C  
ATOM   2557  C   TYR A 324     -12.541   9.801   9.454  1.00 98.47           C  
ATOM   2558  CB  TYR A 324     -13.436   9.162  11.701  1.00 98.47           C  
ATOM   2559  O   TYR A 324     -12.528   8.768   8.781  1.00 98.47           O  
ATOM   2560  CG  TYR A 324     -14.252   9.580  12.900  1.00 98.47           C  
ATOM   2561  CD1 TYR A 324     -15.008  10.750  12.879  1.00 98.47           C  
ATOM   2562  CD2 TYR A 324     -14.267   8.808  14.057  1.00 98.47           C  
ATOM   2563  CE1 TYR A 324     -15.760  11.141  13.982  1.00 98.47           C  
ATOM   2564  CE2 TYR A 324     -15.015   9.190  15.166  1.00 98.47           C  
ATOM   2565  OH  TYR A 324     -16.500  10.737  16.214  1.00 98.47           O  
ATOM   2566  CZ  TYR A 324     -15.757  10.355  15.119  1.00 98.47           C  
ATOM   2567  N   LEU A 325     -11.567  10.738   9.358  1.00 98.15           N  
ATOM   2568  CA  LEU A 325     -10.433  10.653   8.444  1.00 98.15           C  
ATOM   2569  C   LEU A 325      -9.207  10.084   9.150  1.00 98.15           C  
ATOM   2570  CB  LEU A 325     -10.108  12.032   7.864  1.00 98.15           C  
ATOM   2571  O   LEU A 325      -8.747  10.640  10.150  1.00 98.15           O  
ATOM   2572  CG  LEU A 325      -8.842  12.127   7.011  1.00 98.15           C  
ATOM   2573  CD1 LEU A 325      -9.003  11.313   5.731  1.00 98.15           C  
ATOM   2574  CD2 LEU A 325      -8.523  13.583   6.688  1.00 98.15           C  
ATOM   2575  N   PHE A 326      -8.765   8.911   8.663  1.00 97.77           N  
ATOM   2576  CA  PHE A 326      -7.525   8.282   9.103  1.00 97.77           C  
ATOM   2577  C   PHE A 326      -6.457   8.376   8.020  1.00 97.77           C  
ATOM   2578  CB  PHE A 326      -7.767   6.815   9.475  1.00 97.77           C  
ATOM   2579  O   PHE A 326      -6.732   8.124   6.845  1.00 97.77           O  
ATOM   2580  CG  PHE A 326      -8.630   6.633  10.694  1.00 97.77           C  
ATOM   2581  CD1 PHE A 326      -8.060   6.342  11.928  1.00 97.77           C  
ATOM   2582  CD2 PHE A 326     -10.010   6.753  10.607  1.00 97.77           C  
ATOM   2583  CE1 PHE A 326      -8.856   6.173  13.059  1.00 97.77           C  
ATOM   2584  CE2 PHE A 326     -10.812   6.585  11.732  1.00 97.77           C  
ATOM   2585  CZ  PHE A 326     -10.233   6.294  12.957  1.00 97.77           C  
ATOM   2586  N   GLU A 327      -5.196   8.676   8.444  1.00 96.76           N  
ATOM   2587  CA  GLU A 327      -4.141   8.905   7.461  1.00 96.76           C  
ATOM   2588  C   GLU A 327      -2.818   8.300   7.921  1.00 96.76           C  
ATOM   2589  CB  GLU A 327      -3.970  10.403   7.194  1.00 96.76           C  
ATOM   2590  O   GLU A 327      -2.601   8.105   9.118  1.00 96.76           O  
ATOM   2591  CG  GLU A 327      -5.232  11.086   6.688  1.00 96.76           C  
ATOM   2592  CD  GLU A 327      -5.088  12.593   6.558  1.00 96.76           C  
ATOM   2593  OE1 GLU A 327      -6.048  13.258   6.107  1.00 96.76           O  
ATOM   2594  OE2 GLU A 327      -4.005  13.114   6.909  1.00 96.76           O  
ATOM   2595  N   THR A 328      -2.066   7.983   6.903  1.00 95.43           N  
ATOM   2596  CA  THR A 328      -0.660   7.742   7.212  1.00 95.43           C  
ATOM   2597  C   THR A 328       0.038   9.042   7.602  1.00 95.43           C  
ATOM   2598  CB  THR A 328       0.072   7.100   6.019  1.00 95.43           C  
ATOM   2599  O   THR A 328      -0.518  10.128   7.429  1.00 95.43           O  
ATOM   2600  CG2 THR A 328      -0.446   5.691   5.749  1.00 95.43           C  
ATOM   2601  OG1 THR A 328      -0.135   7.905   4.851  1.00 95.43           O  
ATOM   2602  N   SER A 329       1.250   8.944   8.156  1.00 93.03           N  
ATOM   2603  CA  SER A 329       2.018  10.116   8.565  1.00 93.03           C  
ATOM   2604  C   SER A 329       3.458  10.033   8.070  1.00 93.03           C  
ATOM   2605  CB  SER A 329       2.001  10.264  10.087  1.00 93.03           C  
ATOM   2606  O   SER A 329       3.844   9.054   7.427  1.00 93.03           O  
ATOM   2607  OG  SER A 329       2.815   9.277  10.697  1.00 93.03           O  
ATOM   2608  N   GLU A 330       4.240  11.089   8.308  1.00 91.84           N  
ATOM   2609  CA  GLU A 330       5.642  11.170   7.909  1.00 91.84           C  
ATOM   2610  C   GLU A 330       6.467  10.066   8.564  1.00 91.84           C  
ATOM   2611  CB  GLU A 330       6.223  12.542   8.261  1.00 91.84           C  
ATOM   2612  O   GLU A 330       7.571   9.757   8.110  1.00 91.84           O  
ATOM   2613  CG  GLU A 330       6.091  12.905   9.733  1.00 91.84           C  
ATOM   2614  CD  GLU A 330       6.407  14.364  10.022  1.00 91.84           C  
ATOM   2615  OE1 GLU A 330       6.668  14.708  11.197  1.00 91.84           O  
ATOM   2616  OE2 GLU A 330       6.393  15.170   9.065  1.00 91.84           O  
ATOM   2617  N   ASP A 331       5.923   9.391   9.599  1.00 90.31           N  
ATOM   2618  CA  ASP A 331       6.678   8.404  10.365  1.00 90.31           C  
ATOM   2619  C   ASP A 331       6.399   6.989   9.864  1.00 90.31           C  
ATOM   2620  CB  ASP A 331       6.343   8.510  11.855  1.00 90.31           C  
ATOM   2621  O   ASP A 331       7.004   6.026  10.339  1.00 90.31           O  
ATOM   2622  CG  ASP A 331       6.711   9.858  12.450  1.00 90.31           C  
ATOM   2623  OD1 ASP A 331       7.606  10.541  11.907  1.00 90.31           O  
ATOM   2624  OD2 ASP A 331       6.103  10.238  13.474  1.00 90.31           O  
ATOM   2625  N   THR A 332       5.457   6.824   8.963  1.00 91.81           N  
ATOM   2626  CA  THR A 332       5.024   5.519   8.475  1.00 91.81           C  
ATOM   2627  C   THR A 332       6.189   4.768   7.836  1.00 91.81           C  
ATOM   2628  CB  THR A 332       3.877   5.656   7.457  1.00 91.81           C  
ATOM   2629  O   THR A 332       6.380   3.577   8.090  1.00 91.81           O  
ATOM   2630  CG2 THR A 332       3.470   4.295   6.901  1.00 91.81           C  
ATOM   2631  OG1 THR A 332       2.745   6.255   8.099  1.00 91.81           O  
ATOM   2632  N   LEU A 333       6.987   5.473   6.965  1.00 91.62           N  
ATOM   2633  CA  LEU A 333       8.136   4.844   6.323  1.00 91.62           C  
ATOM   2634  C   LEU A 333       9.442   5.417   6.863  1.00 91.62           C  
ATOM   2635  CB  LEU A 333       8.071   5.033   4.805  1.00 91.62           C  
ATOM   2636  O   LEU A 333      10.447   5.463   6.150  1.00 91.62           O  
ATOM   2637  CG  LEU A 333       6.873   4.403   4.093  1.00 91.62           C  
ATOM   2638  CD1 LEU A 333       6.973   4.627   2.588  1.00 91.62           C  
ATOM   2639  CD2 LEU A 333       6.783   2.915   4.413  1.00 91.62           C  
ATOM   2640  N   ARG A 334       9.361   5.946   7.986  1.00 85.42           N  
ATOM   2641  CA  ARG A 334      10.474   6.551   8.711  1.00 85.42           C  
ATOM   2642  C   ARG A 334      10.681   5.873  10.062  1.00 85.42           C  
ATOM   2643  CB  ARG A 334      10.239   8.050   8.907  1.00 85.42           C  
ATOM   2644  O   ARG A 334       9.721   5.649  10.802  1.00 85.42           O  
ATOM   2645  CG  ARG A 334      11.344   8.751   9.681  1.00 85.42           C  
ATOM   2646  CD  ARG A 334      11.030  10.225   9.901  1.00 85.42           C  
ATOM   2647  NE  ARG A 334      11.982  10.847  10.816  1.00 85.42           N  
ATOM   2648  NH1 ARG A 334      10.992  12.933  10.756  1.00 85.42           N  
ATOM   2649  NH2 ARG A 334      12.859  12.583  12.039  1.00 85.42           N  
ATOM   2650  CZ  ARG A 334      11.942  12.120  11.202  1.00 85.42           C  
ATOM   2651  N   SER A 335      11.997   5.704  10.417  1.00 75.85           N  
ATOM   2652  CA  SER A 335      12.294   5.245  11.770  1.00 75.85           C  
ATOM   2653  C   SER A 335      13.084   6.292  12.548  1.00 75.85           C  
ATOM   2654  CB  SER A 335      13.073   3.930  11.731  1.00 75.85           C  
ATOM   2655  O   SER A 335      14.010   6.904  12.011  1.00 75.85           O  
ATOM   2656  OG  SER A 335      13.508   3.565  13.030  1.00 75.85           O  
ATOM   2657  N   SER A 336      12.628   6.660  13.749  1.00 74.17           N  
ATOM   2658  CA  SER A 336      13.358   7.589  14.605  1.00 74.17           C  
ATOM   2659  C   SER A 336      14.738   7.047  14.960  1.00 74.17           C  
ATOM   2660  CB  SER A 336      12.568   7.875  15.883  1.00 74.17           C  
ATOM   2661  O   SER A 336      15.664   7.816  15.225  1.00 74.17           O  
ATOM   2662  OG  SER A 336      12.198   6.668  16.526  1.00 74.17           O  
ATOM   2663  N   ALA A 337      14.880   5.736  14.940  1.00 80.79           N  
ATOM   2664  CA  ALA A 337      16.129   5.021  15.189  1.00 80.79           C  
ATOM   2665  C   ALA A 337      16.373   3.957  14.123  1.00 80.79           C  
ATOM   2666  CB  ALA A 337      16.111   4.385  16.577  1.00 80.79           C  
ATOM   2667  O   ALA A 337      16.157   2.767  14.363  1.00 80.79           O  
ATOM   2668  N   PRO A 338      16.735   4.368  12.958  1.00 78.15           N  
ATOM   2669  CA  PRO A 338      16.784   3.510  11.771  1.00 78.15           C  
ATOM   2670  C   PRO A 338      17.610   2.245  11.992  1.00 78.15           C  
ATOM   2671  CB  PRO A 338      17.433   4.408  10.715  1.00 78.15           C  
ATOM   2672  O   PRO A 338      17.227   1.166  11.533  1.00 78.15           O  
ATOM   2673  CG  PRO A 338      17.125   5.802  11.157  1.00 78.15           C  
ATOM   2674  CD  PRO A 338      17.017   5.815  12.655  1.00 78.15           C  
ATOM   2675  N   GLU A 339      18.674   2.357  12.721  1.00 80.29           N  
ATOM   2676  CA  GLU A 339      19.573   1.220  12.890  1.00 80.29           C  
ATOM   2677  C   GLU A 339      18.962   0.164  13.807  1.00 80.29           C  
ATOM   2678  CB  GLU A 339      20.924   1.680  13.443  1.00 80.29           C  
ATOM   2679  O   GLU A 339      19.328  -1.011  13.739  1.00 80.29           O  
ATOM   2680  CG  GLU A 339      21.727   2.536  12.474  1.00 80.29           C  
ATOM   2681  CD  GLU A 339      22.088   1.809  11.189  1.00 80.29           C  
ATOM   2682  OE1 GLU A 339      22.233   2.472  10.137  1.00 80.29           O  
ATOM   2683  OE2 GLU A 339      22.227   0.566  11.234  1.00 80.29           O  
ATOM   2684  N   GLU A 340      18.018   0.518  14.625  1.00 81.89           N  
ATOM   2685  CA  GLU A 340      17.330  -0.405  15.523  1.00 81.89           C  
ATOM   2686  C   GLU A 340      16.003  -0.868  14.928  1.00 81.89           C  
ATOM   2687  CB  GLU A 340      17.096   0.246  16.888  1.00 81.89           C  
ATOM   2688  O   GLU A 340      15.318  -1.712  15.508  1.00 81.89           O  
ATOM   2689  CG  GLU A 340      18.377   0.600  17.629  1.00 81.89           C  
ATOM   2690  CD  GLU A 340      18.131   1.339  18.935  1.00 81.89           C  
ATOM   2691  OE1 GLU A 340      19.113   1.728  19.606  1.00 81.89           O  
ATOM   2692  OE2 GLU A 340      16.946   1.529  19.290  1.00 81.89           O  
ATOM   2693  N   ASP A 341      15.699  -0.250  13.794  1.00 87.32           N  
ATOM   2694  CA  ASP A 341      14.433  -0.538  13.128  1.00 87.32           C  
ATOM   2695  C   ASP A 341      14.506  -1.852  12.354  1.00 87.32           C  
ATOM   2696  CB  ASP A 341      14.049   0.606  12.187  1.00 87.32           C  
ATOM   2697  O   ASP A 341      15.335  -2.003  11.454  1.00 87.32           O  
ATOM   2698  CG  ASP A 341      12.660   0.445  11.594  1.00 87.32           C  
ATOM   2699  OD1 ASP A 341      12.019  -0.604  11.817  1.00 87.32           O  
ATOM   2700  OD2 ASP A 341      12.204   1.375  10.894  1.00 87.32           O  
ATOM   2701  N   CYS A 342      13.670  -2.859  12.773  1.00 88.18           N  
ATOM   2702  CA  CYS A 342      13.719  -4.181  12.158  1.00 88.18           C  
ATOM   2703  C   CYS A 342      13.296  -4.118  10.696  1.00 88.18           C  
ATOM   2704  CB  CYS A 342      12.821  -5.158  12.917  1.00 88.18           C  
ATOM   2705  O   CYS A 342      13.511  -5.068   9.941  1.00 88.18           O  
ATOM   2706  SG  CYS A 342      11.092  -4.642  13.003  1.00 88.18           S  
ATOM   2707  N   TYR A 343      12.771  -2.892  10.200  1.00 91.32           N  
ATOM   2708  CA  TYR A 343      12.455  -2.746   8.784  1.00 91.32           C  
ATOM   2709  C   TYR A 343      13.688  -2.333   7.989  1.00 91.32           C  
ATOM   2710  CB  TYR A 343      11.338  -1.718   8.586  1.00 91.32           C  
ATOM   2711  O   TYR A 343      13.659  -2.304   6.757  1.00 91.32           O  
ATOM   2712  CG  TYR A 343       9.971  -2.221   8.984  1.00 91.32           C  
ATOM   2713  CD1 TYR A 343       9.449  -3.388   8.430  1.00 91.32           C  
ATOM   2714  CD2 TYR A 343       9.200  -1.532   9.913  1.00 91.32           C  
ATOM   2715  CE1 TYR A 343       8.190  -3.855   8.792  1.00 91.32           C  
ATOM   2716  CE2 TYR A 343       7.940  -1.989  10.283  1.00 91.32           C  
ATOM   2717  OH  TYR A 343       6.197  -3.607  10.081  1.00 91.32           O  
ATOM   2718  CZ  TYR A 343       7.444  -3.150   9.719  1.00 91.32           C  
ATOM   2719  N   CYS A 344      14.713  -2.016   8.662  1.00 91.12           N  
ATOM   2720  CA  CYS A 344      15.986  -1.735   8.008  1.00 91.12           C  
ATOM   2721  C   CYS A 344      16.712  -3.026   7.649  1.00 91.12           C  
ATOM   2722  CB  CYS A 344      16.872  -0.873   8.907  1.00 91.12           C  
ATOM   2723  O   CYS A 344      17.386  -3.619   8.494  1.00 91.12           O  
ATOM   2724  SG  CYS A 344      18.467  -0.453   8.170  1.00 91.12           S  
ATOM   2725  N   SER A 345      16.682  -3.470   6.416  1.00 90.40           N  
ATOM   2726  CA  SER A 345      17.173  -4.780   6.003  1.00 90.40           C  
ATOM   2727  C   SER A 345      18.650  -4.724   5.626  1.00 90.40           C  
ATOM   2728  CB  SER A 345      16.357  -5.312   4.824  1.00 90.40           C  
ATOM   2729  O   SER A 345      19.354  -5.733   5.699  1.00 90.40           O  
ATOM   2730  OG  SER A 345      16.520  -4.483   3.686  1.00 90.40           O  
ATOM   2731  N   LYS A 346      19.154  -3.555   5.097  1.00 92.53           N  
ATOM   2732  CA  LYS A 346      20.513  -3.323   4.617  1.00 92.53           C  
ATOM   2733  C   LYS A 346      20.889  -4.324   3.528  1.00 92.53           C  
ATOM   2734  CB  LYS A 346      21.512  -3.404   5.771  1.00 92.53           C  
ATOM   2735  O   LYS A 346      22.006  -4.846   3.517  1.00 92.53           O  
ATOM   2736  CG  LYS A 346      21.293  -2.359   6.855  1.00 92.53           C  
ATOM   2737  CD  LYS A 346      22.340  -2.466   7.956  1.00 92.53           C  
ATOM   2738  CE  LYS A 346      22.107  -1.435   9.052  1.00 92.53           C  
ATOM   2739  NZ  LYS A 346      23.149  -1.518  10.120  1.00 92.53           N  
ATOM   2740  N   LEU A 347      19.931  -4.638   2.722  1.00 93.78           N  
ATOM   2741  CA  LEU A 347      20.179  -5.607   1.660  1.00 93.78           C  
ATOM   2742  C   LEU A 347      20.505  -4.902   0.347  1.00 93.78           C  
ATOM   2743  CB  LEU A 347      18.966  -6.521   1.474  1.00 93.78           C  
ATOM   2744  O   LEU A 347      21.426  -5.305  -0.367  1.00 93.78           O  
ATOM   2745  CG  LEU A 347      18.675  -7.502   2.612  1.00 93.78           C  
ATOM   2746  CD1 LEU A 347      17.363  -8.235   2.357  1.00 93.78           C  
ATOM   2747  CD2 LEU A 347      19.824  -8.491   2.772  1.00 93.78           C  
ATOM   2748  N   SER A 348      19.707  -3.851   0.068  1.00 96.01           N  
ATOM   2749  CA  SER A 348      19.921  -3.112  -1.171  1.00 96.01           C  
ATOM   2750  C   SER A 348      20.982  -2.031  -0.994  1.00 96.01           C  
ATOM   2751  CB  SER A 348      18.613  -2.480  -1.651  1.00 96.01           C  
ATOM   2752  O   SER A 348      21.082  -1.421   0.072  1.00 96.01           O  
ATOM   2753  OG  SER A 348      17.641  -3.477  -1.918  1.00 96.01           O  
ATOM   2754  N   ARG A 349      21.802  -1.835  -1.979  1.00 96.79           N  
ATOM   2755  CA  ARG A 349      22.804  -0.775  -1.949  1.00 96.79           C  
ATOM   2756  C   ARG A 349      22.177   0.579  -2.267  1.00 96.79           C  
ATOM   2757  CB  ARG A 349      23.934  -1.074  -2.936  1.00 96.79           C  
ATOM   2758  O   ARG A 349      21.334   0.685  -3.161  1.00 96.79           O  
ATOM   2759  CG  ARG A 349      24.750  -2.307  -2.584  1.00 96.79           C  
ATOM   2760  CD  ARG A 349      25.882  -2.537  -3.575  1.00 96.79           C  
ATOM   2761  NE  ARG A 349      26.625  -3.756  -3.271  1.00 96.79           N  
ATOM   2762  NH1 ARG A 349      28.067  -2.750  -1.772  1.00 96.79           N  
ATOM   2763  NH2 ARG A 349      28.251  -4.991  -2.219  1.00 96.79           N  
ATOM   2764  CZ  ARG A 349      27.646  -3.830  -2.421  1.00 96.79           C  
ATOM   2765  N   ASP A 350      22.628   1.614  -1.558  1.00 96.14           N  
ATOM   2766  CA  ASP A 350      22.060   2.946  -1.742  1.00 96.14           C  
ATOM   2767  C   ASP A 350      22.764   3.692  -2.873  1.00 96.14           C  
ATOM   2768  CB  ASP A 350      22.150   3.752  -0.444  1.00 96.14           C  
ATOM   2769  O   ASP A 350      23.483   3.087  -3.670  1.00 96.14           O  
ATOM   2770  CG  ASP A 350      23.581   4.037  -0.021  1.00 96.14           C  
ATOM   2771  OD1 ASP A 350      24.504   3.884  -0.851  1.00 96.14           O  
ATOM   2772  OD2 ASP A 350      23.788   4.414   1.152  1.00 96.14           O  
ATOM   2773  N   MET A 351      22.511   4.998  -3.012  1.00 96.70           N  
ATOM   2774  CA  MET A 351      23.005   5.808  -4.122  1.00 96.70           C  
ATOM   2775  C   MET A 351      24.527   5.894  -4.098  1.00 96.70           C  
ATOM   2776  CB  MET A 351      22.402   7.213  -4.075  1.00 96.70           C  
ATOM   2777  O   MET A 351      25.153   6.197  -5.115  1.00 96.70           O  
ATOM   2778  CG  MET A 351      20.910   7.250  -4.367  1.00 96.70           C  
ATOM   2779  SD  MET A 351      20.293   8.953  -4.659  1.00 96.70           S  
ATOM   2780  CE  MET A 351      20.495   9.655  -2.998  1.00 96.70           C  
ATOM   2781  N   GLU A 352      25.137   5.550  -2.921  1.00 96.38           N  
ATOM   2782  CA  GLU A 352      26.591   5.588  -2.789  1.00 96.38           C  
ATOM   2783  C   GLU A 352      27.197   4.197  -2.952  1.00 96.38           C  
ATOM   2784  CB  GLU A 352      26.992   6.182  -1.436  1.00 96.38           C  
ATOM   2785  O   GLU A 352      28.408   4.021  -2.803  1.00 96.38           O  
ATOM   2786  CG  GLU A 352      26.700   7.670  -1.307  1.00 96.38           C  
ATOM   2787  CD  GLU A 352      25.226   7.975  -1.087  1.00 96.38           C  
ATOM   2788  OE1 GLU A 352      24.771   9.076  -1.470  1.00 96.38           O  
ATOM   2789  OE2 GLU A 352      24.522   7.106  -0.527  1.00 96.38           O  
ATOM   2790  N   GLY A 353      26.340   3.268  -3.113  1.00 95.99           N  
ATOM   2791  CA  GLY A 353      26.803   1.907  -3.333  1.00 95.99           C  
ATOM   2792  C   GLY A 353      27.062   1.149  -2.045  1.00 95.99           C  
ATOM   2793  O   GLY A 353      27.783   0.149  -2.041  1.00 95.99           O  
ATOM   2794  N   LYS A 354      26.556   1.626  -0.982  1.00 96.12           N  
ATOM   2795  CA  LYS A 354      26.753   1.015   0.329  1.00 96.12           C  
ATOM   2796  C   LYS A 354      25.486   0.309   0.803  1.00 96.12           C  
ATOM   2797  CB  LYS A 354      27.181   2.067   1.353  1.00 96.12           C  
ATOM   2798  O   LYS A 354      24.374   0.741   0.490  1.00 96.12           O  
ATOM   2799  CG  LYS A 354      28.490   2.765   1.014  1.00 96.12           C  
ATOM   2800  CD  LYS A 354      28.861   3.800   2.068  1.00 96.12           C  
ATOM   2801  CE  LYS A 354      30.151   4.526   1.710  1.00 96.12           C  
ATOM   2802  NZ  LYS A 354      30.511   5.553   2.733  1.00 96.12           N  
ATOM   2803  N   LYS A 355      25.647  -0.797   1.572  1.00 95.01           N  
ATOM   2804  CA  LYS A 355      24.535  -1.436   2.270  1.00 95.01           C  
ATOM   2805  C   LYS A 355      24.248  -0.742   3.598  1.00 95.01           C  
ATOM   2806  CB  LYS A 355      24.829  -2.918   2.507  1.00 95.01           C  
ATOM   2807  O   LYS A 355      24.966  -0.946   4.579  1.00 95.01           O  
ATOM   2808  CG  LYS A 355      24.876  -3.751   1.234  1.00 95.01           C  
ATOM   2809  CD  LYS A 355      24.913  -5.242   1.543  1.00 95.01           C  
ATOM   2810  CE  LYS A 355      24.832  -6.079   0.273  1.00 95.01           C  
ATOM   2811  NZ  LYS A 355      24.870  -7.542   0.570  1.00 95.01           N  
ATOM   2812  N   SER A 356      23.288   0.157   3.509  1.00 92.54           N  
ATOM   2813  CA  SER A 356      22.905   0.958   4.667  1.00 92.54           C  
ATOM   2814  C   SER A 356      21.392   1.135   4.741  1.00 92.54           C  
ATOM   2815  CB  SER A 356      23.586   2.326   4.621  1.00 92.54           C  
ATOM   2816  O   SER A 356      20.670   0.740   3.823  1.00 92.54           O  
ATOM   2817  OG  SER A 356      23.154   3.065   3.491  1.00 92.54           O  
ATOM   2818  N   CYS A 357      20.938   1.590   5.928  1.00 92.19           N  
ATOM   2819  CA  CYS A 357      19.527   1.948   6.013  1.00 92.19           C  
ATOM   2820  C   CYS A 357      19.222   3.170   5.155  1.00 92.19           C  
ATOM   2821  CB  CYS A 357      19.129   2.221   7.464  1.00 92.19           C  
ATOM   2822  O   CYS A 357      19.984   4.138   5.152  1.00 92.19           O  
ATOM   2823  SG  CYS A 357      19.314   0.790   8.550  1.00 92.19           S  
ATOM   2824  N   PHE A 358      18.133   3.096   4.454  1.00 93.46           N  
ATOM   2825  CA  PHE A 358      17.760   4.239   3.629  1.00 93.46           C  
ATOM   2826  C   PHE A 358      17.219   5.375   4.490  1.00 93.46           C  
ATOM   2827  CB  PHE A 358      16.719   3.832   2.582  1.00 93.46           C  
ATOM   2828  O   PHE A 358      16.752   5.145   5.608  1.00 93.46           O  
ATOM   2829  CG  PHE A 358      17.290   3.052   1.429  1.00 93.46           C  
ATOM   2830  CD1 PHE A 358      17.703   3.699   0.271  1.00 93.46           C  
ATOM   2831  CD2 PHE A 358      17.415   1.671   1.503  1.00 93.46           C  
ATOM   2832  CE1 PHE A 358      18.232   2.980  -0.798  1.00 93.46           C  
ATOM   2833  CE2 PHE A 358      17.943   0.945   0.439  1.00 93.46           C  
ATOM   2834  CZ  PHE A 358      18.350   1.602  -0.711  1.00 93.46           C  
ATOM   2835  N   LEU A 359      17.298   6.590   3.924  1.00 93.33           N  
ATOM   2836  CA  LEU A 359      16.894   7.768   4.684  1.00 93.33           C  
ATOM   2837  C   LEU A 359      15.376   7.847   4.798  1.00 93.33           C  
ATOM   2838  CB  LEU A 359      17.435   9.041   4.027  1.00 93.33           C  
ATOM   2839  O   LEU A 359      14.664   6.986   4.275  1.00 93.33           O  
ATOM   2840  CG  LEU A 359      18.955   9.134   3.878  1.00 93.33           C  
ATOM   2841  CD1 LEU A 359      19.334  10.382   3.088  1.00 93.33           C  
ATOM   2842  CD2 LEU A 359      19.627   9.136   5.247  1.00 93.33           C  
ATOM   2843  N   ASP A 360      14.878   8.847   5.431  1.00 93.44           N  
ATOM   2844  CA  ASP A 360      13.469   9.015   5.773  1.00 93.44           C  
ATOM   2845  C   ASP A 360      12.585   8.893   4.535  1.00 93.44           C  
ATOM   2846  CB  ASP A 360      13.240  10.367   6.453  1.00 93.44           C  
ATOM   2847  O   ASP A 360      12.931   9.401   3.466  1.00 93.44           O  
ATOM   2848  CG  ASP A 360      13.876  10.455   7.829  1.00 93.44           C  
ATOM   2849  OD1 ASP A 360      14.320   9.416   8.363  1.00 93.44           O  
ATOM   2850  OD2 ASP A 360      13.930  11.573   8.385  1.00 93.44           O  
ATOM   2851  N   GLY A 361      11.481   8.174   4.736  1.00 94.68           N  
ATOM   2852  CA  GLY A 361      10.445   8.151   3.715  1.00 94.68           C  
ATOM   2853  C   GLY A 361      10.655   7.066   2.676  1.00 94.68           C  
ATOM   2854  O   GLY A 361       9.882   6.956   1.722  1.00 94.68           O  
ATOM   2855  N   VAL A 362      11.696   6.254   2.859  1.00 96.02           N  
ATOM   2856  CA  VAL A 362      12.003   5.199   1.900  1.00 96.02           C  
ATOM   2857  C   VAL A 362      12.252   3.885   2.638  1.00 96.02           C  
ATOM   2858  CB  VAL A 362      13.228   5.561   1.029  1.00 96.02           C  
ATOM   2859  O   VAL A 362      12.997   3.850   3.621  1.00 96.02           O  
ATOM   2860  CG1 VAL A 362      13.586   4.408   0.095  1.00 96.02           C  
ATOM   2861  CG2 VAL A 362      12.956   6.835   0.231  1.00 96.02           C  
ATOM   2862  N   ILE A 363      11.683   2.843   2.086  1.00 94.60           N  
ATOM   2863  CA  ILE A 363      11.858   1.536   2.711  1.00 94.60           C  
ATOM   2864  C   ILE A 363      12.366   0.533   1.677  1.00 94.60           C  
ATOM   2865  CB  ILE A 363      10.542   1.032   3.345  1.00 94.60           C  
ATOM   2866  O   ILE A 363      11.905   0.524   0.534  1.00 94.60           O  
ATOM   2867  CG1 ILE A 363      10.795  -0.242   4.159  1.00 94.60           C  
ATOM   2868  CG2 ILE A 363       9.481   0.792   2.267  1.00 94.60           C  
ATOM   2869  CD1 ILE A 363       9.619  -0.665   5.029  1.00 94.60           C  
ATOM   2870  N   ASP A 364      13.272  -0.298   2.108  1.00 95.10           N  
ATOM   2871  CA  ASP A 364      13.865  -1.344   1.281  1.00 95.10           C  
ATOM   2872  C   ASP A 364      12.969  -2.580   1.233  1.00 95.10           C  
ATOM   2873  CB  ASP A 364      15.252  -1.721   1.805  1.00 95.10           C  
ATOM   2874  O   ASP A 364      12.785  -3.260   2.245  1.00 95.10           O  
ATOM   2875  CG  ASP A 364      15.970  -2.723   0.917  1.00 95.10           C  
ATOM   2876  OD1 ASP A 364      15.416  -3.113  -0.133  1.00 95.10           O  
ATOM   2877  OD2 ASP A 364      17.098  -3.128   1.273  1.00 95.10           O  
ATOM   2878  N   MET A 365      12.587  -2.964  -0.040  1.00 94.65           N  
ATOM   2879  CA  MET A 365      11.595  -4.028  -0.174  1.00 94.65           C  
ATOM   2880  C   MET A 365      12.242  -5.315  -0.676  1.00 94.65           C  
ATOM   2881  CB  MET A 365      10.474  -3.602  -1.122  1.00 94.65           C  
ATOM   2882  O   MET A 365      11.553  -6.209  -1.170  1.00 94.65           O  
ATOM   2883  CG  MET A 365       9.596  -2.489  -0.573  1.00 94.65           C  
ATOM   2884  SD  MET A 365       8.869  -2.908   1.060  1.00 94.65           S  
ATOM   2885  CE  MET A 365       7.782  -4.281   0.583  1.00 94.65           C  
ATOM   2886  N   GLN A 366      13.516  -5.319  -0.612  1.00 93.74           N  
ATOM   2887  CA  GLN A 366      14.205  -6.503  -1.114  1.00 93.74           C  
ATOM   2888  C   GLN A 366      13.793  -7.750  -0.336  1.00 93.74           C  
ATOM   2889  CB  GLN A 366      15.721  -6.315  -1.038  1.00 93.74           C  
ATOM   2890  O   GLN A 366      13.701  -8.840  -0.905  1.00 93.74           O  
ATOM   2891  CG  GLN A 366      16.512  -7.401  -1.755  1.00 93.74           C  
ATOM   2892  CD  GLN A 366      17.970  -7.033  -1.951  1.00 93.74           C  
ATOM   2893  NE2 GLN A 366      18.663  -7.785  -2.799  1.00 93.74           N  
ATOM   2894  OE1 GLN A 366      18.470  -6.079  -1.346  1.00 93.74           O  
ATOM   2895  N   THR A 367      13.504  -7.678   0.962  1.00 92.13           N  
ATOM   2896  CA  THR A 367      13.085  -8.808   1.785  1.00 92.13           C  
ATOM   2897  C   THR A 367      11.745  -9.358   1.306  1.00 92.13           C  
ATOM   2898  CB  THR A 367      12.979  -8.410   3.268  1.00 92.13           C  
ATOM   2899  O   THR A 367      11.475 -10.554   1.438  1.00 92.13           O  
ATOM   2900  CG2 THR A 367      14.351  -8.080   3.849  1.00 92.13           C  
ATOM   2901  OG1 THR A 367      12.133  -7.260   3.389  1.00 92.13           O  
ATOM   2902  N   CYS A 368      11.020  -8.559   0.726  1.00 91.81           N  
ATOM   2903  CA  CYS A 368       9.671  -8.922   0.307  1.00 91.81           C  
ATOM   2904  C   CYS A 368       9.658  -9.390  -1.144  1.00 91.81           C  
ATOM   2905  CB  CYS A 368       8.720  -7.738   0.478  1.00 91.81           C  
ATOM   2906  O   CYS A 368       9.102 -10.444  -1.455  1.00 91.81           O  
ATOM   2907  SG  CYS A 368       6.985  -8.151   0.196  1.00 91.81           S  
ATOM   2908  N   PHE A 369      10.397  -8.714  -2.062  1.00 90.90           N  
ATOM   2909  CA  PHE A 369      10.333  -8.955  -3.499  1.00 90.90           C  
ATOM   2910  C   PHE A 369      11.537  -9.764  -3.966  1.00 90.90           C  
ATOM   2911  CB  PHE A 369      10.262  -7.630  -4.265  1.00 90.90           C  
ATOM   2912  O   PHE A 369      11.538 -10.303  -5.075  1.00 90.90           O  
ATOM   2913  CG  PHE A 369       8.916  -6.961  -4.195  1.00 90.90           C  
ATOM   2914  CD1 PHE A 369       8.003  -7.094  -5.233  1.00 90.90           C  
ATOM   2915  CD2 PHE A 369       8.564  -6.197  -3.089  1.00 90.90           C  
ATOM   2916  CE1 PHE A 369       6.756  -6.475  -5.171  1.00 90.90           C  
ATOM   2917  CE2 PHE A 369       7.320  -5.576  -3.020  1.00 90.90           C  
ATOM   2918  CZ  PHE A 369       6.419  -5.715  -4.062  1.00 90.90           C  
ATOM   2919  N   GLY A 370      12.561  -9.761  -3.080  1.00 91.25           N  
ATOM   2920  CA  GLY A 370      13.758 -10.508  -3.433  1.00 91.25           C  
ATOM   2921  C   GLY A 370      14.671  -9.757  -4.384  1.00 91.25           C  
ATOM   2922  O   GLY A 370      15.678 -10.300  -4.844  1.00 91.25           O  
ATOM   2923  N   VAL A 371      14.310  -8.626  -4.800  1.00 93.51           N  
ATOM   2924  CA  VAL A 371      15.111  -7.773  -5.672  1.00 93.51           C  
ATOM   2925  C   VAL A 371      15.210  -6.371  -5.075  1.00 93.51           C  
ATOM   2926  CB  VAL A 371      14.519  -7.704  -7.098  1.00 93.51           C  
ATOM   2927  O   VAL A 371      14.387  -5.985  -4.241  1.00 93.51           O  
ATOM   2928  CG1 VAL A 371      14.569  -9.075  -7.770  1.00 93.51           C  
ATOM   2929  CG2 VAL A 371      13.085  -7.179  -7.054  1.00 93.51           C  
ATOM   2930  N   PRO A 372      16.278  -5.574  -5.502  1.00 95.13           N  
ATOM   2931  CA  PRO A 372      16.560  -4.273  -4.893  1.00 95.13           C  
ATOM   2932  C   PRO A 372      15.593  -3.184  -5.352  1.00 95.13           C  
ATOM   2933  CB  PRO A 372      17.986  -3.967  -5.358  1.00 95.13           C  
ATOM   2934  O   PRO A 372      15.991  -2.261  -6.067  1.00 95.13           O  
ATOM   2935  CG  PRO A 372      18.483  -5.253  -5.936  1.00 95.13           C  
ATOM   2936  CD  PRO A 372      17.301  -6.125  -6.245  1.00 95.13           C  
ATOM   2937  N   VAL A 373      14.307  -3.272  -4.919  1.00 95.54           N  
ATOM   2938  CA  VAL A 373      13.282  -2.263  -5.167  1.00 95.54           C  
ATOM   2939  C   VAL A 373      12.892  -1.590  -3.854  1.00 95.54           C  
ATOM   2940  CB  VAL A 373      12.035  -2.876  -5.844  1.00 95.54           C  
ATOM   2941  O   VAL A 373      12.796  -2.248  -2.815  1.00 95.54           O  
ATOM   2942  CG1 VAL A 373      11.250  -3.734  -4.853  1.00 95.54           C  
ATOM   2943  CG2 VAL A 373      11.148  -1.775  -6.422  1.00 95.54           C  
ATOM   2944  N   LEU A 374      12.671  -0.276  -3.994  1.00 97.17           N  
ATOM   2945  CA  LEU A 374      12.362   0.509  -2.804  1.00 97.17           C  
ATOM   2946  C   LEU A 374      10.970   1.123  -2.905  1.00 97.17           C  
ATOM   2947  CB  LEU A 374      13.405   1.611  -2.602  1.00 97.17           C  
ATOM   2948  O   LEU A 374      10.500   1.431  -4.003  1.00 97.17           O  
ATOM   2949  CG  LEU A 374      14.869   1.166  -2.595  1.00 97.17           C  
ATOM   2950  CD1 LEU A 374      15.528   1.493  -3.931  1.00 97.17           C  
ATOM   2951  CD2 LEU A 374      15.622   1.824  -1.445  1.00 97.17           C  
ATOM   2952  N   PHE A 375      10.374   1.328  -1.757  1.00 97.10           N  
ATOM   2953  CA  PHE A 375       9.056   1.951  -1.730  1.00 97.10           C  
ATOM   2954  C   PHE A 375       9.110   3.302  -1.026  1.00 97.10           C  
ATOM   2955  CB  PHE A 375       8.042   1.037  -1.033  1.00 97.10           C  
ATOM   2956  O   PHE A 375       9.894   3.491  -0.094  1.00 97.10           O  
ATOM   2957  CG  PHE A 375       7.484  -0.040  -1.924  1.00 97.10           C  
ATOM   2958  CD1 PHE A 375       8.081  -0.331  -3.145  1.00 97.10           C  
ATOM   2959  CD2 PHE A 375       6.361  -0.762  -1.541  1.00 97.10           C  
ATOM   2960  CE1 PHE A 375       7.566  -1.327  -3.971  1.00 97.10           C  
ATOM   2961  CE2 PHE A 375       5.841  -1.758  -2.361  1.00 97.10           C  
ATOM   2962  CZ  PHE A 375       6.444  -2.039  -3.577  1.00 97.10           C  
ATOM   2963  N   SER A 376       8.273   4.192  -1.449  1.00 98.13           N  
ATOM   2964  CA  SER A 376       8.007   5.504  -0.867  1.00 98.13           C  
ATOM   2965  C   SER A 376       6.575   5.950  -1.141  1.00 98.13           C  
ATOM   2966  CB  SER A 376       8.987   6.542  -1.416  1.00 98.13           C  
ATOM   2967  O   SER A 376       5.824   5.257  -1.830  1.00 98.13           O  
ATOM   2968  OG  SER A 376       8.727   6.805  -2.784  1.00 98.13           O  
ATOM   2969  N   PHE A 377       6.247   6.995  -0.465  1.00 98.27           N  
ATOM   2970  CA  PHE A 377       5.012   7.637  -0.898  1.00 98.27           C  
ATOM   2971  C   PHE A 377       5.220   8.383  -2.210  1.00 98.27           C  
ATOM   2972  CB  PHE A 377       4.501   8.601   0.178  1.00 98.27           C  
ATOM   2973  O   PHE A 377       6.346   8.753  -2.548  1.00 98.27           O  
ATOM   2974  CG  PHE A 377       3.911   7.913   1.379  1.00 98.27           C  
ATOM   2975  CD1 PHE A 377       2.621   7.400   1.341  1.00 98.27           C  
ATOM   2976  CD2 PHE A 377       4.649   7.778   2.549  1.00 98.27           C  
ATOM   2977  CE1 PHE A 377       2.073   6.762   2.451  1.00 98.27           C  
ATOM   2978  CE2 PHE A 377       4.108   7.142   3.662  1.00 98.27           C  
ATOM   2979  CZ  PHE A 377       2.820   6.636   3.612  1.00 98.27           C  
ATOM   2980  N   PRO A 378       4.085   8.623  -2.965  1.00 98.69           N  
ATOM   2981  CA  PRO A 378       4.217   9.247  -4.284  1.00 98.69           C  
ATOM   2982  C   PRO A 378       4.948  10.587  -4.232  1.00 98.69           C  
ATOM   2983  CB  PRO A 378       2.765   9.434  -4.732  1.00 98.69           C  
ATOM   2984  O   PRO A 378       4.778  11.351  -3.278  1.00 98.69           O  
ATOM   2985  CG  PRO A 378       2.013   8.330  -4.061  1.00 98.69           C  
ATOM   2986  CD  PRO A 378       2.573   8.142  -2.680  1.00 98.69           C  
ATOM   2987  N   HIS A 379       5.815  10.770  -5.206  1.00 98.70           N  
ATOM   2988  CA  HIS A 379       6.581  11.995  -5.405  1.00 98.70           C  
ATOM   2989  C   HIS A 379       7.478  12.284  -4.206  1.00 98.70           C  
ATOM   2990  CB  HIS A 379       5.644  13.177  -5.657  1.00 98.70           C  
ATOM   2991  O   HIS A 379       7.755  13.446  -3.898  1.00 98.70           O  
ATOM   2992  CG  HIS A 379       4.995  13.152  -7.004  1.00 98.70           C  
ATOM   2993  CD2 HIS A 379       4.038  12.342  -7.515  1.00 98.70           C  
ATOM   2994  ND1 HIS A 379       5.324  14.040  -8.005  1.00 98.70           N  
ATOM   2995  CE1 HIS A 379       4.594  13.777  -9.076  1.00 98.70           C  
ATOM   2996  NE2 HIS A 379       3.806  12.751  -8.805  1.00 98.70           N  
ATOM   2997  N   PHE A 380       7.774  11.211  -3.533  1.00 98.45           N  
ATOM   2998  CA  PHE A 380       8.688  11.239  -2.398  1.00 98.45           C  
ATOM   2999  C   PHE A 380       8.109  12.065  -1.255  1.00 98.45           C  
ATOM   3000  CB  PHE A 380      10.050  11.803  -2.816  1.00 98.45           C  
ATOM   3001  O   PHE A 380       8.848  12.725  -0.522  1.00 98.45           O  
ATOM   3002  CG  PHE A 380      10.876  10.850  -3.635  1.00 98.45           C  
ATOM   3003  CD1 PHE A 380      10.765   9.477  -3.452  1.00 98.45           C  
ATOM   3004  CD2 PHE A 380      11.765  11.327  -4.590  1.00 98.45           C  
ATOM   3005  CE1 PHE A 380      11.529   8.592  -4.210  1.00 98.45           C  
ATOM   3006  CE2 PHE A 380      12.532  10.448  -5.351  1.00 98.45           C  
ATOM   3007  CZ  PHE A 380      12.413   9.082  -5.158  1.00 98.45           C  
ATOM   3008  N   LEU A 381       6.762  12.047  -1.171  1.00 98.49           N  
ATOM   3009  CA  LEU A 381       6.130  12.705  -0.033  1.00 98.49           C  
ATOM   3010  C   LEU A 381       6.747  12.233   1.279  1.00 98.49           C  
ATOM   3011  CB  LEU A 381       4.623  12.438  -0.028  1.00 98.49           C  
ATOM   3012  O   LEU A 381       6.778  11.032   1.559  1.00 98.49           O  
ATOM   3013  CG  LEU A 381       3.830  13.048   1.128  1.00 98.49           C  
ATOM   3014  CD1 LEU A 381       3.817  14.569   1.018  1.00 98.49           C  
ATOM   3015  CD2 LEU A 381       2.408  12.497   1.152  1.00 98.49           C  
ATOM   3016  N   TRP A 382       7.337  13.171   2.102  1.00 97.35           N  
ATOM   3017  CA  TRP A 382       7.916  12.997   3.431  1.00 97.35           C  
ATOM   3018  C   TRP A 382       9.275  12.309   3.347  1.00 97.35           C  
ATOM   3019  CB  TRP A 382       6.974  12.187   4.326  1.00 97.35           C  
ATOM   3020  O   TRP A 382       9.810  11.854   4.360  1.00 97.35           O  
ATOM   3021  CG  TRP A 382       5.642  12.835   4.552  1.00 97.35           C  
ATOM   3022  CD1 TRP A 382       5.380  14.174   4.637  1.00 97.35           C  
ATOM   3023  CD2 TRP A 382       4.387  12.169   4.728  1.00 97.35           C  
ATOM   3024  CE2 TRP A 382       3.406  13.169   4.914  1.00 97.35           C  
ATOM   3025  CE3 TRP A 382       3.996  10.824   4.745  1.00 97.35           C  
ATOM   3026  NE1 TRP A 382       4.038  14.382   4.855  1.00 97.35           N  
ATOM   3027  CH2 TRP A 382       1.703  11.539   5.127  1.00 97.35           C  
ATOM   3028  CZ2 TRP A 382       2.058  12.864   5.115  1.00 97.35           C  
ATOM   3029  CZ3 TRP A 382       2.654  10.522   4.945  1.00 97.35           C  
ATOM   3030  N   ALA A 383       9.794  12.061   2.141  1.00 97.06           N  
ATOM   3031  CA  ALA A 383      11.127  11.478   2.006  1.00 97.06           C  
ATOM   3032  C   ALA A 383      12.210  12.534   2.205  1.00 97.06           C  
ATOM   3033  CB  ALA A 383      11.281  10.813   0.640  1.00 97.06           C  
ATOM   3034  O   ALA A 383      11.953  13.731   2.060  1.00 97.06           O  
ATOM   3035  N   ASP A 384      13.400  12.147   2.605  1.00 96.09           N  
ATOM   3036  CA  ASP A 384      14.547  13.034   2.774  1.00 96.09           C  
ATOM   3037  C   ASP A 384      14.814  13.834   1.501  1.00 96.09           C  
ATOM   3038  CB  ASP A 384      15.792  12.233   3.163  1.00 96.09           C  
ATOM   3039  O   ASP A 384      14.708  13.303   0.394  1.00 96.09           O  
ATOM   3040  CG  ASP A 384      16.912  13.104   3.702  1.00 96.09           C  
ATOM   3041  OD1 ASP A 384      17.662  13.700   2.899  1.00 96.09           O  
ATOM   3042  OD2 ASP A 384      17.049  13.192   4.942  1.00 96.09           O  
ATOM   3043  N   ASN A 385      15.173  15.075   1.626  1.00 96.74           N  
ATOM   3044  CA  ASN A 385      15.367  16.008   0.522  1.00 96.74           C  
ATOM   3045  C   ASN A 385      16.471  15.539  -0.422  1.00 96.74           C  
ATOM   3046  CB  ASN A 385      15.681  17.409   1.052  1.00 96.74           C  
ATOM   3047  O   ASN A 385      16.507  15.936  -1.588  1.00 96.74           O  
ATOM   3048  CG  ASN A 385      15.623  18.469  -0.030  1.00 96.74           C  
ATOM   3049  ND2 ASN A 385      16.703  19.228  -0.176  1.00 96.74           N  
ATOM   3050  OD1 ASN A 385      14.616  18.606  -0.729  1.00 96.74           O  
ATOM   3051  N   LYS A 386      17.325  14.699   0.048  1.00 97.22           N  
ATOM   3052  CA  LYS A 386      18.401  14.150  -0.771  1.00 97.22           C  
ATOM   3053  C   LYS A 386      17.847  13.432  -1.999  1.00 97.22           C  
ATOM   3054  CB  LYS A 386      19.267  13.192   0.049  1.00 97.22           C  
ATOM   3055  O   LYS A 386      18.440  13.489  -3.078  1.00 97.22           O  
ATOM   3056  CG  LYS A 386      20.431  12.592  -0.725  1.00 97.22           C  
ATOM   3057  CD  LYS A 386      21.265  11.665   0.150  1.00 97.22           C  
ATOM   3058  CE  LYS A 386      22.417  11.045  -0.630  1.00 97.22           C  
ATOM   3059  NZ  LYS A 386      23.283  10.197   0.242  1.00 97.22           N  
ATOM   3060  N   TYR A 387      16.718  12.748  -1.844  1.00 98.06           N  
ATOM   3061  CA  TYR A 387      16.106  12.017  -2.948  1.00 98.06           C  
ATOM   3062  C   TYR A 387      15.487  12.974  -3.960  1.00 98.06           C  
ATOM   3063  CB  TYR A 387      15.040  11.049  -2.426  1.00 98.06           C  
ATOM   3064  O   TYR A 387      15.665  12.809  -5.169  1.00 98.06           O  
ATOM   3065  CG  TYR A 387      15.569  10.039  -1.436  1.00 98.06           C  
ATOM   3066  CD1 TYR A 387      16.650   9.222  -1.756  1.00 98.06           C  
ATOM   3067  CD2 TYR A 387      14.988   9.901  -0.180  1.00 98.06           C  
ATOM   3068  CE1 TYR A 387      17.140   8.289  -0.848  1.00 98.06           C  
ATOM   3069  CE2 TYR A 387      15.470   8.971   0.736  1.00 98.06           C  
ATOM   3070  OH  TYR A 387      17.025   7.250   1.297  1.00 98.06           O  
ATOM   3071  CZ  TYR A 387      16.544   8.172   0.394  1.00 98.06           C  
ATOM   3072  N   LEU A 388      14.806  14.009  -3.485  1.00 97.61           N  
ATOM   3073  CA  LEU A 388      14.155  14.991  -4.344  1.00 97.61           C  
ATOM   3074  C   LEU A 388      15.188  15.813  -5.108  1.00 97.61           C  
ATOM   3075  CB  LEU A 388      13.259  15.917  -3.517  1.00 97.61           C  
ATOM   3076  O   LEU A 388      14.967  16.172  -6.268  1.00 97.61           O  
ATOM   3077  CG  LEU A 388      11.922  15.333  -3.057  1.00 97.61           C  
ATOM   3078  CD1 LEU A 388      11.242  16.277  -2.072  1.00 97.61           C  
ATOM   3079  CD2 LEU A 388      11.018  15.059  -4.254  1.00 97.61           C  
ATOM   3080  N   SER A 389      16.314  16.033  -4.486  1.00 98.07           N  
ATOM   3081  CA  SER A 389      17.336  16.891  -5.076  1.00 98.07           C  
ATOM   3082  C   SER A 389      18.087  16.171  -6.191  1.00 98.07           C  
ATOM   3083  CB  SER A 389      18.323  17.362  -4.007  1.00 98.07           C  
ATOM   3084  O   SER A 389      18.728  16.810  -7.028  1.00 98.07           O  
ATOM   3085  OG  SER A 389      17.668  18.156  -3.032  1.00 98.07           O  
ATOM   3086  N   ALA A 390      17.911  14.858  -6.246  1.00 98.34           N  
ATOM   3087  CA  ALA A 390      18.671  14.055  -7.200  1.00 98.34           C  
ATOM   3088  C   ALA A 390      17.884  13.848  -8.492  1.00 98.34           C  
ATOM   3089  CB  ALA A 390      19.042  12.707  -6.585  1.00 98.34           C  
ATOM   3090  O   ALA A 390      18.404  13.285  -9.459  1.00 98.34           O  
ATOM   3091  N   VAL A 391      16.641  14.340  -8.527  1.00 98.64           N  
ATOM   3092  CA  VAL A 391      15.823  14.216  -9.729  1.00 98.64           C  
ATOM   3093  C   VAL A 391      15.090  15.528  -9.994  1.00 98.64           C  
ATOM   3094  CB  VAL A 391      14.811  13.054  -9.608  1.00 98.64           C  
ATOM   3095  O   VAL A 391      14.958  16.365  -9.097  1.00 98.64           O  
ATOM   3096  CG1 VAL A 391      15.534  11.729  -9.380  1.00 98.64           C  
ATOM   3097  CG2 VAL A 391      13.819  13.327  -8.479  1.00 98.64           C  
ATOM   3098  N   GLU A 392      14.633  15.737 -11.255  1.00 98.58           N  
ATOM   3099  CA  GLU A 392      13.783  16.853 -11.659  1.00 98.58           C  
ATOM   3100  C   GLU A 392      12.411  16.366 -12.114  1.00 98.58           C  
ATOM   3101  CB  GLU A 392      14.451  17.661 -12.775  1.00 98.58           C  
ATOM   3102  O   GLU A 392      12.307  15.376 -12.841  1.00 98.58           O  
ATOM   3103  CG  GLU A 392      13.723  18.952 -13.120  1.00 98.58           C  
ATOM   3104  CD  GLU A 392      14.462  19.803 -14.141  1.00 98.58           C  
ATOM   3105  OE1 GLU A 392      13.835  20.698 -14.752  1.00 98.58           O  
ATOM   3106  OE2 GLU A 392      15.676  19.571 -14.332  1.00 98.58           O  
ATOM   3107  N   GLY A 393      11.338  17.085 -11.642  1.00 98.03           N  
ATOM   3108  CA  GLY A 393      10.016  16.790 -12.172  1.00 98.03           C  
ATOM   3109  C   GLY A 393       9.064  16.238 -11.128  1.00 98.03           C  
ATOM   3110  O   GLY A 393       7.909  15.936 -11.432  1.00 98.03           O  
ATOM   3111  N   LEU A 394       9.508  16.130  -9.871  1.00 98.43           N  
ATOM   3112  CA  LEU A 394       8.623  15.649  -8.815  1.00 98.43           C  
ATOM   3113  C   LEU A 394       8.114  16.806  -7.962  1.00 98.43           C  
ATOM   3114  CB  LEU A 394       9.347  14.628  -7.933  1.00 98.43           C  
ATOM   3115  O   LEU A 394       8.845  17.767  -7.713  1.00 98.43           O  
ATOM   3116  CG  LEU A 394       9.877  13.378  -8.637  1.00 98.43           C  
ATOM   3117  CD1 LEU A 394      10.479  12.413  -7.621  1.00 98.43           C  
ATOM   3118  CD2 LEU A 394       8.767  12.701  -9.434  1.00 98.43           C  
ATOM   3119  N   ASN A 395       6.918  16.648  -7.516  1.00 97.92           N  
ATOM   3120  CA  ASN A 395       6.273  17.654  -6.679  1.00 97.92           C  
ATOM   3121  C   ASN A 395       5.380  17.014  -5.621  1.00 97.92           C  
ATOM   3122  CB  ASN A 395       5.465  18.629  -7.538  1.00 97.92           C  
ATOM   3123  O   ASN A 395       4.232  16.664  -5.900  1.00 97.92           O  
ATOM   3124  CG  ASN A 395       4.840  19.744  -6.724  1.00 97.92           C  
ATOM   3125  ND2 ASN A 395       3.710  20.260  -7.194  1.00 97.92           N  
ATOM   3126  OD1 ASN A 395       5.368  20.140  -5.682  1.00 97.92           O  
ATOM   3127  N   PRO A 396       5.906  16.838  -4.362  1.00 98.31           N  
ATOM   3128  CA  PRO A 396       5.120  16.199  -3.304  1.00 98.31           C  
ATOM   3129  C   PRO A 396       4.006  17.097  -2.772  1.00 98.31           C  
ATOM   3130  CB  PRO A 396       6.158  15.914  -2.216  1.00 98.31           C  
ATOM   3131  O   PRO A 396       4.264  18.235  -2.369  1.00 98.31           O  
ATOM   3132  CG  PRO A 396       7.236  16.924  -2.444  1.00 98.31           C  
ATOM   3133  CD  PRO A 396       7.289  17.244  -3.910  1.00 98.31           C  
ATOM   3134  N   VAL A 397       2.758  16.697  -2.840  1.00 98.29           N  
ATOM   3135  CA  VAL A 397       1.577  17.363  -2.300  1.00 98.29           C  
ATOM   3136  C   VAL A 397       0.802  16.397  -1.408  1.00 98.29           C  
ATOM   3137  CB  VAL A 397       0.664  17.899  -3.425  1.00 98.29           C  
ATOM   3138  O   VAL A 397       0.283  15.384  -1.882  1.00 98.29           O  
ATOM   3139  CG1 VAL A 397      -0.548  18.621  -2.839  1.00 98.29           C  
ATOM   3140  CG2 VAL A 397       1.448  18.828  -4.351  1.00 98.29           C  
ATOM   3141  N   GLU A 398       0.697  16.687  -0.168  1.00 96.46           N  
ATOM   3142  CA  GLU A 398       0.129  15.790   0.834  1.00 96.46           C  
ATOM   3143  C   GLU A 398      -1.275  15.340   0.439  1.00 96.46           C  
ATOM   3144  CB  GLU A 398       0.097  16.468   2.206  1.00 96.46           C  
ATOM   3145  O   GLU A 398      -1.583  14.147   0.477  1.00 96.46           O  
ATOM   3146  CG  GLU A 398      -0.245  15.524   3.351  1.00 96.46           C  
ATOM   3147  CD  GLU A 398      -0.091  16.164   4.722  1.00 96.46           C  
ATOM   3148  OE1 GLU A 398      -0.642  15.624   5.708  1.00 96.46           O  
ATOM   3149  OE2 GLU A 398       0.585  17.213   4.810  1.00 96.46           O  
ATOM   3150  N   GLU A 399      -2.154  16.246   0.029  1.00 94.72           N  
ATOM   3151  CA  GLU A 399      -3.538  15.934  -0.316  1.00 94.72           C  
ATOM   3152  C   GLU A 399      -3.609  14.986  -1.510  1.00 94.72           C  
ATOM   3153  CB  GLU A 399      -4.320  17.215  -0.614  1.00 94.72           C  
ATOM   3154  O   GLU A 399      -4.535  14.179  -1.615  1.00 94.72           O  
ATOM   3155  CG  GLU A 399      -5.809  16.989  -0.834  1.00 94.72           C  
ATOM   3156  CD  GLU A 399      -6.562  18.261  -1.191  1.00 94.72           C  
ATOM   3157  OE1 GLU A 399      -7.785  18.189  -1.453  1.00 94.72           O  
ATOM   3158  OE2 GLU A 399      -5.925  19.338  -1.210  1.00 94.72           O  
ATOM   3159  N   LYS A 400      -2.563  15.004  -2.321  1.00 97.14           N  
ATOM   3160  CA  LYS A 400      -2.571  14.201  -3.540  1.00 97.14           C  
ATOM   3161  C   LYS A 400      -1.838  12.879  -3.331  1.00 97.14           C  
ATOM   3162  CB  LYS A 400      -1.937  14.974  -4.697  1.00 97.14           C  
ATOM   3163  O   LYS A 400      -2.113  11.895  -4.021  1.00 97.14           O  
ATOM   3164  CG  LYS A 400      -2.763  16.159  -5.176  1.00 97.14           C  
ATOM   3165  CD  LYS A 400      -2.169  16.783  -6.432  1.00 97.14           C  
ATOM   3166  CE  LYS A 400      -3.027  17.932  -6.946  1.00 97.14           C  
ATOM   3167  NZ  LYS A 400      -2.433  18.567  -8.160  1.00 97.14           N  
ATOM   3168  N   HIS A 401      -0.954  12.821  -2.346  1.00 98.17           N  
ATOM   3169  CA  HIS A 401      -0.008  11.711  -2.382  1.00 98.17           C  
ATOM   3170  C   HIS A 401      -0.050  10.911  -1.085  1.00 98.17           C  
ATOM   3171  CB  HIS A 401       1.410  12.224  -2.637  1.00 98.17           C  
ATOM   3172  O   HIS A 401       0.625   9.885  -0.961  1.00 98.17           O  
ATOM   3173  CG  HIS A 401       1.587  12.852  -3.983  1.00 98.17           C  
ATOM   3174  CD2 HIS A 401       1.133  12.483  -5.204  1.00 98.17           C  
ATOM   3175  ND1 HIS A 401       2.315  14.007  -4.175  1.00 98.17           N  
ATOM   3176  CE1 HIS A 401       2.299  14.322  -5.460  1.00 98.17           C  
ATOM   3177  NE2 HIS A 401       1.589  13.413  -6.105  1.00 98.17           N  
ATOM   3178  N   LYS A 402      -0.866  11.314  -0.151  1.00 96.80           N  
ATOM   3179  CA  LYS A 402      -0.947  10.559   1.096  1.00 96.80           C  
ATOM   3180  C   LYS A 402      -1.958   9.422   0.986  1.00 96.80           C  
ATOM   3181  CB  LYS A 402      -1.319  11.480   2.259  1.00 96.80           C  
ATOM   3182  O   LYS A 402      -2.857   9.463   0.143  1.00 96.80           O  
ATOM   3183  CG  LYS A 402      -2.717  12.073   2.156  1.00 96.80           C  
ATOM   3184  CD  LYS A 402      -3.012  13.013   3.318  1.00 96.80           C  
ATOM   3185  CE  LYS A 402      -4.394  13.640   3.193  1.00 96.80           C  
ATOM   3186  NZ  LYS A 402      -4.655  14.626   4.284  1.00 96.80           N  
ATOM   3187  N   THR A 403      -1.798   8.452   1.781  1.00 96.21           N  
ATOM   3188  CA  THR A 403      -2.755   7.366   1.957  1.00 96.21           C  
ATOM   3189  C   THR A 403      -3.758   7.702   3.058  1.00 96.21           C  
ATOM   3190  CB  THR A 403      -2.044   6.043   2.293  1.00 96.21           C  
ATOM   3191  O   THR A 403      -3.372   8.147   4.141  1.00 96.21           O  
ATOM   3192  CG2 THR A 403      -3.050   4.948   2.632  1.00 96.21           C  
ATOM   3193  OG1 THR A 403      -1.264   5.627   1.165  1.00 96.21           O  
ATOM   3194  N   TYR A 404      -5.031   7.487   2.771  1.00 96.78           N  
ATOM   3195  CA  TYR A 404      -6.009   7.854   3.789  1.00 96.78           C  
ATOM   3196  C   TYR A 404      -7.239   6.957   3.712  1.00 96.78           C  
ATOM   3197  CB  TYR A 404      -6.423   9.321   3.633  1.00 96.78           C  
ATOM   3198  O   TYR A 404      -7.440   6.252   2.720  1.00 96.78           O  
ATOM   3199  CG  TYR A 404      -7.237   9.593   2.391  1.00 96.78           C  
ATOM   3200  CD1 TYR A 404      -6.621   9.961   1.197  1.00 96.78           C  
ATOM   3201  CD2 TYR A 404      -8.624   9.483   2.410  1.00 96.78           C  
ATOM   3202  CE1 TYR A 404      -7.368  10.215   0.051  1.00 96.78           C  
ATOM   3203  CE2 TYR A 404      -9.380   9.735   1.270  1.00 96.78           C  
ATOM   3204  OH  TYR A 404      -9.488  10.349  -1.034  1.00 96.78           O  
ATOM   3205  CZ  TYR A 404      -8.744  10.099   0.097  1.00 96.78           C  
ATOM   3206  N   LEU A 405      -8.058   7.039   4.732  1.00 96.63           N  
ATOM   3207  CA  LEU A 405      -9.308   6.298   4.859  1.00 96.63           C  
ATOM   3208  C   LEU A 405     -10.355   7.121   5.602  1.00 96.63           C  
ATOM   3209  CB  LEU A 405      -9.073   4.972   5.588  1.00 96.63           C  
ATOM   3210  O   LEU A 405     -10.078   7.663   6.675  1.00 96.63           O  
ATOM   3211  CG  LEU A 405     -10.322   4.164   5.945  1.00 96.63           C  
ATOM   3212  CD1 LEU A 405     -10.972   3.608   4.682  1.00 96.63           C  
ATOM   3213  CD2 LEU A 405      -9.972   3.038   6.912  1.00 96.63           C  
ATOM   3214  N   VAL A 406     -11.484   7.238   4.986  1.00 97.70           N  
ATOM   3215  CA  VAL A 406     -12.626   7.859   5.648  1.00 97.70           C  
ATOM   3216  C   VAL A 406     -13.641   6.789   6.041  1.00 97.70           C  
ATOM   3217  CB  VAL A 406     -13.294   8.923   4.747  1.00 97.70           C  
ATOM   3218  O   VAL A 406     -14.140   6.053   5.186  1.00 97.70           O  
ATOM   3219  CG1 VAL A 406     -14.437   9.616   5.487  1.00 97.70           C  
ATOM   3220  CG2 VAL A 406     -12.262   9.944   4.274  1.00 97.70           C  
ATOM   3221  N   VAL A 407     -13.956   6.812   7.296  1.00 97.40           N  
ATOM   3222  CA  VAL A 407     -14.814   5.754   7.822  1.00 97.40           C  
ATOM   3223  C   VAL A 407     -15.987   6.370   8.581  1.00 97.40           C  
ATOM   3224  CB  VAL A 407     -14.030   4.792   8.742  1.00 97.40           C  
ATOM   3225  O   VAL A 407     -15.823   7.367   9.288  1.00 97.40           O  
ATOM   3226  CG1 VAL A 407     -14.976   3.801   9.418  1.00 97.40           C  
ATOM   3227  CG2 VAL A 407     -12.956   4.052   7.947  1.00 97.40           C  
ATOM   3228  N   GLU A 408     -17.173   5.833   8.335  1.00 97.62           N  
ATOM   3229  CA  GLU A 408     -18.305   6.188   9.186  1.00 97.62           C  
ATOM   3230  C   GLU A 408     -18.190   5.531  10.559  1.00 97.62           C  
ATOM   3231  CB  GLU A 408     -19.624   5.788   8.521  1.00 97.62           C  
ATOM   3232  O   GLU A 408     -18.166   4.303  10.666  1.00 97.62           O  
ATOM   3233  CG  GLU A 408     -20.849   6.444   9.141  1.00 97.62           C  
ATOM   3234  CD  GLU A 408     -21.235   5.845  10.485  1.00 97.62           C  
ATOM   3235  OE1 GLU A 408     -21.466   6.612  11.447  1.00 97.62           O  
ATOM   3236  OE2 GLU A 408     -21.306   4.599  10.575  1.00 97.62           O  
ATOM   3237  N   PRO A 409     -18.170   6.262  11.616  1.00 97.15           N  
ATOM   3238  CA  PRO A 409     -17.721   5.805  12.934  1.00 97.15           C  
ATOM   3239  C   PRO A 409     -18.690   4.817  13.578  1.00 97.15           C  
ATOM   3240  CB  PRO A 409     -17.640   7.100  13.747  1.00 97.15           C  
ATOM   3241  O   PRO A 409     -18.266   3.918  14.309  1.00 97.15           O  
ATOM   3242  CG  PRO A 409     -18.505   8.070  13.008  1.00 97.15           C  
ATOM   3243  CD  PRO A 409     -18.449   7.739  11.544  1.00 97.15           C  
ATOM   3244  N   ASN A 410     -19.921   4.927  13.344  1.00 96.04           N  
ATOM   3245  CA  ASN A 410     -20.898   4.109  14.055  1.00 96.04           C  
ATOM   3246  C   ASN A 410     -20.975   2.699  13.477  1.00 96.04           C  
ATOM   3247  CB  ASN A 410     -22.277   4.771  14.026  1.00 96.04           C  
ATOM   3248  O   ASN A 410     -21.025   1.719  14.223  1.00 96.04           O  
ATOM   3249  CG  ASN A 410     -22.314   6.078  14.793  1.00 96.04           C  
ATOM   3250  ND2 ASN A 410     -22.898   7.105  14.187  1.00 96.04           N  
ATOM   3251  OD1 ASN A 410     -21.820   6.165  15.920  1.00 96.04           O  
ATOM   3252  N   THR A 411     -20.838   2.652  12.209  1.00 95.86           N  
ATOM   3253  CA  THR A 411     -21.007   1.356  11.561  1.00 95.86           C  
ATOM   3254  C   THR A 411     -19.655   0.770  11.163  1.00 95.86           C  
ATOM   3255  CB  THR A 411     -21.907   1.467  10.317  1.00 95.86           C  
ATOM   3256  O   THR A 411     -19.543  -0.432  10.913  1.00 95.86           O  
ATOM   3257  CG2 THR A 411     -23.284   2.013  10.681  1.00 95.86           C  
ATOM   3258  OG1 THR A 411     -21.293   2.347   9.367  1.00 95.86           O  
ATOM   3259  N   GLY A 412     -18.652   1.644  11.024  1.00 95.48           N  
ATOM   3260  CA  GLY A 412     -17.339   1.212  10.573  1.00 95.48           C  
ATOM   3261  C   GLY A 412     -17.243   1.070   9.066  1.00 95.48           C  
ATOM   3262  O   GLY A 412     -16.275   0.505   8.551  1.00 95.48           O  
ATOM   3263  N   THR A 413     -18.159   1.528   8.389  1.00 94.95           N  
ATOM   3264  CA  THR A 413     -18.238   1.435   6.935  1.00 94.95           C  
ATOM   3265  C   THR A 413     -17.219   2.361   6.277  1.00 94.95           C  
ATOM   3266  CB  THR A 413     -19.651   1.781   6.430  1.00 94.95           C  
ATOM   3267  O   THR A 413     -17.218   3.568   6.525  1.00 94.95           O  
ATOM   3268  CG2 THR A 413     -19.725   1.704   4.909  1.00 94.95           C  
ATOM   3269  OG1 THR A 413     -20.592   0.858   6.991  1.00 94.95           O  
ATOM   3270  N   PRO A 414     -16.329   1.762   5.476  1.00 94.72           N  
ATOM   3271  CA  PRO A 414     -15.432   2.639   4.718  1.00 94.72           C  
ATOM   3272  C   PRO A 414     -16.164   3.454   3.655  1.00 94.72           C  
ATOM   3273  CB  PRO A 414     -14.445   1.662   4.074  1.00 94.72           C  
ATOM   3274  O   PRO A 414     -16.856   2.888   2.805  1.00 94.72           O  
ATOM   3275  CG  PRO A 414     -15.188   0.368   3.991  1.00 94.72           C  
ATOM   3276  CD  PRO A 414     -16.193   0.322   5.106  1.00 94.72           C  
ATOM   3277  N   LEU A 415     -16.077   4.755   3.711  1.00 96.48           N  
ATOM   3278  CA  LEU A 415     -16.763   5.642   2.778  1.00 96.48           C  
ATOM   3279  C   LEU A 415     -15.876   5.959   1.578  1.00 96.48           C  
ATOM   3280  CB  LEU A 415     -17.179   6.939   3.477  1.00 96.48           C  
ATOM   3281  O   LEU A 415     -16.348   5.976   0.439  1.00 96.48           O  
ATOM   3282  CG  LEU A 415     -18.130   6.793   4.666  1.00 96.48           C  
ATOM   3283  CD1 LEU A 415     -18.322   8.138   5.358  1.00 96.48           C  
ATOM   3284  CD2 LEU A 415     -19.470   6.223   4.213  1.00 96.48           C  
ATOM   3285  N   LYS A 416     -14.688   6.178   1.822  1.00 95.96           N  
ATOM   3286  CA  LYS A 416     -13.666   6.533   0.841  1.00 95.96           C  
ATOM   3287  C   LYS A 416     -12.269   6.211   1.364  1.00 95.96           C  
ATOM   3288  CB  LYS A 416     -13.761   8.015   0.478  1.00 95.96           C  
ATOM   3289  O   LYS A 416     -11.961   6.469   2.529  1.00 95.96           O  
ATOM   3290  CG  LYS A 416     -12.821   8.440  -0.641  1.00 95.96           C  
ATOM   3291  CD  LYS A 416     -12.948   9.928  -0.943  1.00 95.96           C  
ATOM   3292  CE  LYS A 416     -12.097  10.331  -2.140  1.00 95.96           C  
ATOM   3293  NZ  LYS A 416     -12.243  11.782  -2.459  1.00 95.96           N  
ATOM   3294  N   GLY A 417     -11.431   5.611   0.512  1.00 95.43           N  
ATOM   3295  CA  GLY A 417     -10.059   5.303   0.886  1.00 95.43           C  
ATOM   3296  C   GLY A 417      -9.132   5.168  -0.308  1.00 95.43           C  
ATOM   3297  O   GLY A 417      -9.481   4.529  -1.302  1.00 95.43           O  
ATOM   3298  N   MET A 418      -7.869   5.760  -0.112  1.00 95.83           N  
ATOM   3299  CA  MET A 418      -6.880   5.706  -1.185  1.00 95.83           C  
ATOM   3300  C   MET A 418      -5.535   5.213  -0.660  1.00 95.83           C  
ATOM   3301  CB  MET A 418      -6.716   7.080  -1.836  1.00 95.83           C  
ATOM   3302  O   MET A 418      -4.950   5.828   0.233  1.00 95.83           O  
ATOM   3303  CG  MET A 418      -8.025   7.703  -2.291  1.00 95.83           C  
ATOM   3304  SD  MET A 418      -8.781   6.800  -3.699  1.00 95.83           S  
ATOM   3305  CE  MET A 418     -10.200   7.876  -4.044  1.00 95.83           C  
ATOM   3306  N   LYS A 419      -5.215   4.047  -1.142  1.00 95.26           N  
ATOM   3307  CA  LYS A 419      -3.858   3.563  -0.905  1.00 95.26           C  
ATOM   3308  C   LYS A 419      -2.911   4.015  -2.013  1.00 95.26           C  
ATOM   3309  CB  LYS A 419      -3.843   2.038  -0.794  1.00 95.26           C  
ATOM   3310  O   LYS A 419      -3.206   3.842  -3.198  1.00 95.26           O  
ATOM   3311  CG  LYS A 419      -4.657   1.494   0.371  1.00 95.26           C  
ATOM   3312  CD  LYS A 419      -4.644  -0.029   0.400  1.00 95.26           C  
ATOM   3313  CE  LYS A 419      -5.559  -0.576   1.487  1.00 95.26           C  
ATOM   3314  NZ  LYS A 419      -5.598  -2.069   1.478  1.00 95.26           N  
ATOM   3315  N   ARG A 420      -1.770   4.522  -1.553  1.00 96.86           N  
ATOM   3316  CA  ARG A 420      -0.829   5.047  -2.536  1.00 96.86           C  
ATOM   3317  C   ARG A 420       0.603   4.649  -2.191  1.00 96.86           C  
ATOM   3318  CB  ARG A 420      -0.941   6.571  -2.627  1.00 96.86           C  
ATOM   3319  O   ARG A 420       1.061   4.870  -1.069  1.00 96.86           O  
ATOM   3320  CG  ARG A 420      -2.292   7.061  -3.123  1.00 96.86           C  
ATOM   3321  CD  ARG A 420      -2.449   8.564  -2.939  1.00 96.86           C  
ATOM   3322  NE  ARG A 420      -3.732   9.038  -3.450  1.00 96.86           N  
ATOM   3323  NH1 ARG A 420      -3.603  11.111  -2.438  1.00 96.86           N  
ATOM   3324  NH2 ARG A 420      -5.427  10.565  -3.715  1.00 96.86           N  
ATOM   3325  CZ  ARG A 420      -4.251  10.237  -3.200  1.00 96.86           C  
ATOM   3326  N   ILE A 421       1.254   4.158  -3.151  1.00 97.01           N  
ATOM   3327  CA  ILE A 421       2.639   3.744  -2.952  1.00 97.01           C  
ATOM   3328  C   ILE A 421       3.428   3.950  -4.243  1.00 97.01           C  
ATOM   3329  CB  ILE A 421       2.729   2.271  -2.497  1.00 97.01           C  
ATOM   3330  O   ILE A 421       2.891   3.780  -5.340  1.00 97.01           O  
ATOM   3331  CG1 ILE A 421       4.157   1.937  -2.049  1.00 97.01           C  
ATOM   3332  CG2 ILE A 421       2.272   1.331  -3.617  1.00 97.01           C  
ATOM   3333  CD1 ILE A 421       4.555   2.576  -0.726  1.00 97.01           C  
ATOM   3334  N   GLN A 422       4.665   4.276  -4.116  1.00 98.41           N  
ATOM   3335  CA  GLN A 422       5.579   4.478  -5.235  1.00 98.41           C  
ATOM   3336  C   GLN A 422       6.730   3.477  -5.194  1.00 98.41           C  
ATOM   3337  CB  GLN A 422       6.127   5.907  -5.231  1.00 98.41           C  
ATOM   3338  O   GLN A 422       7.302   3.224  -4.132  1.00 98.41           O  
ATOM   3339  CG  GLN A 422       7.135   6.183  -6.338  1.00 98.41           C  
ATOM   3340  CD  GLN A 422       7.414   7.663  -6.521  1.00 98.41           C  
ATOM   3341  NE2 GLN A 422       8.607   8.094  -6.126  1.00 98.41           N  
ATOM   3342  OE1 GLN A 422       6.566   8.412  -7.016  1.00 98.41           O  
ATOM   3343  N   LEU A 423       7.035   2.871  -6.325  1.00 98.18           N  
ATOM   3344  CA  LEU A 423       8.192   2.000  -6.492  1.00 98.18           C  
ATOM   3345  C   LEU A 423       9.373   2.770  -7.073  1.00 98.18           C  
ATOM   3346  CB  LEU A 423       7.845   0.815  -7.397  1.00 98.18           C  
ATOM   3347  O   LEU A 423       9.203   3.573  -7.994  1.00 98.18           O  
ATOM   3348  CG  LEU A 423       7.031  -0.311  -6.758  1.00 98.18           C  
ATOM   3349  CD1 LEU A 423       5.635   0.185  -6.395  1.00 98.18           C  
ATOM   3350  CD2 LEU A 423       6.950  -1.511  -7.695  1.00 98.18           C  
ATOM   3351  N   ASN A 424      10.511   2.465  -6.489  1.00 98.58           N  
ATOM   3352  CA  ASN A 424      11.714   3.170  -6.915  1.00 98.58           C  
ATOM   3353  C   ASN A 424      12.880   2.210  -7.133  1.00 98.58           C  
ATOM   3354  CB  ASN A 424      12.096   4.246  -5.895  1.00 98.58           C  
ATOM   3355  O   ASN A 424      12.887   1.103  -6.591  1.00 98.58           O  
ATOM   3356  CG  ASN A 424      10.936   5.159  -5.548  1.00 98.58           C  
ATOM   3357  ND2 ASN A 424      10.269   4.872  -4.436  1.00 98.58           N  
ATOM   3358  OD1 ASN A 424      10.643   6.113  -6.273  1.00 98.58           O  
ATOM   3359  N   GLY A 425      13.835   2.617  -7.994  1.00 97.85           N  
ATOM   3360  CA  GLY A 425      15.088   1.911  -8.208  1.00 97.85           C  
ATOM   3361  C   GLY A 425      16.305   2.811  -8.102  1.00 97.85           C  
ATOM   3362  O   GLY A 425      16.261   3.973  -8.510  1.00 97.85           O  
ATOM   3363  N   VAL A 426      17.336   2.217  -7.592  1.00 98.20           N  
ATOM   3364  CA  VAL A 426      18.570   2.984  -7.457  1.00 98.20           C  
ATOM   3365  C   VAL A 426      19.359   2.926  -8.763  1.00 98.20           C  
ATOM   3366  CB  VAL A 426      19.436   2.466  -6.287  1.00 98.20           C  
ATOM   3367  O   VAL A 426      19.565   1.848  -9.324  1.00 98.20           O  
ATOM   3368  CG1 VAL A 426      20.802   3.149  -6.283  1.00 98.20           C  
ATOM   3369  CG2 VAL A 426      18.720   2.688  -4.956  1.00 98.20           C  
ATOM   3370  N   ILE A 427      19.712   4.097  -9.235  1.00 97.91           N  
ATOM   3371  CA  ILE A 427      20.636   4.184 -10.361  1.00 97.91           C  
ATOM   3372  C   ILE A 427      21.935   4.849  -9.912  1.00 97.91           C  
ATOM   3373  CB  ILE A 427      20.016   4.963 -11.542  1.00 97.91           C  
ATOM   3374  O   ILE A 427      21.912   5.918  -9.297  1.00 97.91           O  
ATOM   3375  CG1 ILE A 427      20.931   4.888 -12.770  1.00 97.91           C  
ATOM   3376  CG2 ILE A 427      19.746   6.418 -11.148  1.00 97.91           C  
ATOM   3377  CD1 ILE A 427      20.279   5.373 -14.058  1.00 97.91           C  
ATOM   3378  N   ARG A 428      23.082   4.189 -10.203  1.00 97.86           N  
ATOM   3379  CA  ARG A 428      24.420   4.627  -9.819  1.00 97.86           C  
ATOM   3380  C   ARG A 428      25.487   3.903 -10.633  1.00 97.86           C  
ATOM   3381  CB  ARG A 428      24.653   4.396  -8.325  1.00 97.86           C  
ATOM   3382  O   ARG A 428      25.209   2.879 -11.259  1.00 97.86           O  
ATOM   3383  CG  ARG A 428      24.623   2.932  -7.916  1.00 97.86           C  
ATOM   3384  CD  ARG A 428      25.042   2.742  -6.464  1.00 97.86           C  
ATOM   3385  NE  ARG A 428      24.890   1.355  -6.036  1.00 97.86           N  
ATOM   3386  NH1 ARG A 428      26.859   0.625  -6.999  1.00 97.86           N  
ATOM   3387  NH2 ARG A 428      25.519  -0.847  -5.861  1.00 97.86           N  
ATOM   3388  CZ  ARG A 428      25.756   0.381  -6.300  1.00 97.86           C  
ATOM   3389  N   PRO A 429      26.697   4.538 -10.512  1.00 98.21           N  
ATOM   3390  CA  PRO A 429      27.775   3.784 -11.156  1.00 98.21           C  
ATOM   3391  C   PRO A 429      28.000   2.415 -10.519  1.00 98.21           C  
ATOM   3392  CB  PRO A 429      28.998   4.684 -10.962  1.00 98.21           C  
ATOM   3393  O   PRO A 429      28.008   2.295  -9.291  1.00 98.21           O  
ATOM   3394  CG  PRO A 429      28.440   6.063 -10.825  1.00 98.21           C  
ATOM   3395  CD  PRO A 429      27.141   5.980 -10.075  1.00 98.21           C  
ATOM   3396  N   ILE A 430      28.071   1.397 -11.385  1.00 97.18           N  
ATOM   3397  CA  ILE A 430      28.426   0.050 -10.952  1.00 97.18           C  
ATOM   3398  C   ILE A 430      29.694  -0.406 -11.671  1.00 97.18           C  
ATOM   3399  CB  ILE A 430      27.275  -0.948 -11.211  1.00 97.18           C  
ATOM   3400  O   ILE A 430      29.721  -0.492 -12.901  1.00 97.18           O  
ATOM   3401  CG1 ILE A 430      26.004  -0.498 -10.482  1.00 97.18           C  
ATOM   3402  CG2 ILE A 430      27.680  -2.362 -10.784  1.00 97.18           C  
ATOM   3403  CD1 ILE A 430      24.778  -1.346 -10.794  1.00 97.18           C  
ATOM   3404  N   VAL A 431      30.664  -0.694 -10.828  1.00 94.74           N  
ATOM   3405  CA  VAL A 431      31.932  -1.144 -11.393  1.00 94.74           C  
ATOM   3406  C   VAL A 431      31.716  -2.430 -12.188  1.00 94.74           C  
ATOM   3407  CB  VAL A 431      32.994  -1.369 -10.293  1.00 94.74           C  
ATOM   3408  O   VAL A 431      31.090  -3.373 -11.698  1.00 94.74           O  
ATOM   3409  CG1 VAL A 431      34.276  -1.946 -10.892  1.00 94.74           C  
ATOM   3410  CG2 VAL A 431      33.285  -0.062  -9.558  1.00 94.74           C  
ATOM   3411  N   GLY A 432      32.220  -2.467 -13.473  1.00 94.50           N  
ATOM   3412  CA  GLY A 432      32.100  -3.640 -14.324  1.00 94.50           C  
ATOM   3413  C   GLY A 432      31.009  -3.510 -15.370  1.00 94.50           C  
ATOM   3414  O   GLY A 432      30.949  -4.301 -16.313  1.00 94.50           O  
ATOM   3415  N   ILE A 433      30.144  -2.561 -15.170  1.00 96.76           N  
ATOM   3416  CA  ILE A 433      29.093  -2.296 -16.147  1.00 96.76           C  
ATOM   3417  C   ILE A 433      29.427  -1.030 -16.933  1.00 96.76           C  
ATOM   3418  CB  ILE A 433      27.712  -2.157 -15.469  1.00 96.76           C  
ATOM   3419  O   ILE A 433      29.269   0.083 -16.426  1.00 96.76           O  
ATOM   3420  CG1 ILE A 433      27.440  -3.362 -14.561  1.00 96.76           C  
ATOM   3421  CG2 ILE A 433      26.608  -2.002 -16.519  1.00 96.76           C  
ATOM   3422  CD1 ILE A 433      26.030  -3.399 -13.988  1.00 96.76           C  
ATOM   3423  N   LYS A 434      29.791  -1.173 -18.141  1.00 94.46           N  
ATOM   3424  CA  LYS A 434      30.364  -0.112 -18.964  1.00 94.46           C  
ATOM   3425  C   LYS A 434      29.374   1.033 -19.153  1.00 94.46           C  
ATOM   3426  CB  LYS A 434      30.796  -0.661 -20.324  1.00 94.46           C  
ATOM   3427  O   LYS A 434      29.737   2.204 -19.020  1.00 94.46           O  
ATOM   3428  CG  LYS A 434      32.025  -1.557 -20.268  1.00 94.46           C  
ATOM   3429  CD  LYS A 434      32.423  -2.047 -21.655  1.00 94.46           C  
ATOM   3430  CE  LYS A 434      33.599  -3.012 -21.591  1.00 94.46           C  
ATOM   3431  NZ  LYS A 434      33.967  -3.527 -22.944  1.00 94.46           N  
ATOM   3432  N   SER A 435      28.101   0.710 -19.369  1.00 92.94           N  
ATOM   3433  CA  SER A 435      27.084   1.710 -19.679  1.00 92.94           C  
ATOM   3434  C   SER A 435      26.714   2.524 -18.443  1.00 92.94           C  
ATOM   3435  CB  SER A 435      25.833   1.043 -20.253  1.00 92.94           C  
ATOM   3436  O   SER A 435      26.122   3.600 -18.557  1.00 92.94           O  
ATOM   3437  OG  SER A 435      25.289   0.116 -19.330  1.00 92.94           O  
ATOM   3438  N   MET A 436      27.183   2.136 -17.257  1.00 96.47           N  
ATOM   3439  CA  MET A 436      26.732   2.818 -16.047  1.00 96.47           C  
ATOM   3440  C   MET A 436      27.908   3.446 -15.307  1.00 96.47           C  
ATOM   3441  CB  MET A 436      25.993   1.847 -15.126  1.00 96.47           C  
ATOM   3442  O   MET A 436      27.739   3.997 -14.218  1.00 96.47           O  
ATOM   3443  CG  MET A 436      24.672   1.351 -15.691  1.00 96.47           C  
ATOM   3444  SD  MET A 436      23.690   0.407 -14.461  1.00 96.47           S  
ATOM   3445  CE  MET A 436      23.180   1.755 -13.358  1.00 96.47           C  
ATOM   3446  N   LEU A 437      29.083   3.352 -15.811  1.00 96.22           N  
ATOM   3447  CA  LEU A 437      30.298   3.755 -15.111  1.00 96.22           C  
ATOM   3448  C   LEU A 437      30.264   5.242 -14.776  1.00 96.22           C  
ATOM   3449  CB  LEU A 437      31.534   3.437 -15.957  1.00 96.22           C  
ATOM   3450  O   LEU A 437      30.858   5.673 -13.785  1.00 96.22           O  
ATOM   3451  CG  LEU A 437      31.968   1.971 -16.000  1.00 96.22           C  
ATOM   3452  CD1 LEU A 437      33.142   1.794 -16.957  1.00 96.22           C  
ATOM   3453  CD2 LEU A 437      32.331   1.479 -14.603  1.00 96.22           C  
ATOM   3454  N   GLN A 438      29.554   5.993 -15.578  1.00 96.84           N  
ATOM   3455  CA  GLN A 438      29.561   7.440 -15.393  1.00 96.84           C  
ATOM   3456  C   GLN A 438      28.172   7.954 -15.025  1.00 96.84           C  
ATOM   3457  CB  GLN A 438      30.062   8.141 -16.657  1.00 96.84           C  
ATOM   3458  O   GLN A 438      27.940   9.164 -14.993  1.00 96.84           O  
ATOM   3459  CG  GLN A 438      31.516   7.838 -16.992  1.00 96.84           C  
ATOM   3460  CD  GLN A 438      31.988   8.546 -18.249  1.00 96.84           C  
ATOM   3461  NE2 GLN A 438      33.297   8.747 -18.360  1.00 96.84           N  
ATOM   3462  OE1 GLN A 438      31.183   8.909 -19.113  1.00 96.84           O  
ATOM   3463  N   THR A 439      27.248   7.119 -14.828  1.00 98.13           N  
ATOM   3464  CA  THR A 439      25.850   7.496 -14.651  1.00 98.13           C  
ATOM   3465  C   THR A 439      25.677   8.368 -13.411  1.00 98.13           C  
ATOM   3466  CB  THR A 439      24.946   6.254 -14.538  1.00 98.13           C  
ATOM   3467  O   THR A 439      26.430   8.237 -12.444  1.00 98.13           O  
ATOM   3468  CG2 THR A 439      24.991   5.668 -13.131  1.00 98.13           C  
ATOM   3469  OG1 THR A 439      23.597   6.622 -14.848  1.00 98.13           O  
ATOM   3470  N   LYS A 440      24.667   9.184 -13.408  1.00 97.87           N  
ATOM   3471  CA  LYS A 440      24.263   9.965 -12.242  1.00 97.87           C  
ATOM   3472  C   LYS A 440      23.667   9.069 -11.160  1.00 97.87           C  
ATOM   3473  CB  LYS A 440      23.257  11.045 -12.641  1.00 97.87           C  
ATOM   3474  O   LYS A 440      23.108   8.012 -11.461  1.00 97.87           O  
ATOM   3475  CG  LYS A 440      23.885  12.261 -13.307  1.00 97.87           C  
ATOM   3476  CD  LYS A 440      24.761  13.040 -12.334  1.00 97.87           C  
ATOM   3477  CE  LYS A 440      25.333  14.296 -12.978  1.00 97.87           C  
ATOM   3478  NZ  LYS A 440      26.199  15.059 -12.031  1.00 97.87           N  
ATOM   3479  N   ARG A 441      23.743   9.524  -9.972  1.00 98.35           N  
ATOM   3480  CA  ARG A 441      23.197   8.798  -8.831  1.00 98.35           C  
ATOM   3481  C   ARG A 441      21.811   9.318  -8.464  1.00 98.35           C  
ATOM   3482  CB  ARG A 441      24.133   8.907  -7.625  1.00 98.35           C  
ATOM   3483  O   ARG A 441      21.624  10.521  -8.271  1.00 98.35           O  
ATOM   3484  CG  ARG A 441      25.543   8.404  -7.893  1.00 98.35           C  
ATOM   3485  CD  ARG A 441      26.473   8.683  -6.721  1.00 98.35           C  
ATOM   3486  NE  ARG A 441      27.852   8.314  -7.028  1.00 98.35           N  
ATOM   3487  NH1 ARG A 441      27.733   6.229  -6.040  1.00 98.35           N  
ATOM   3488  NH2 ARG A 441      29.682   6.926  -7.027  1.00 98.35           N  
ATOM   3489  CZ  ARG A 441      28.419   7.158  -6.698  1.00 98.35           C  
ATOM   3490  N   ALA A 442      20.872   8.387  -8.383  1.00 98.43           N  
ATOM   3491  CA  ALA A 442      19.530   8.813  -7.997  1.00 98.43           C  
ATOM   3492  C   ALA A 442      18.673   7.619  -7.585  1.00 98.43           C  
ATOM   3493  CB  ALA A 442      18.863   9.574  -9.140  1.00 98.43           C  
ATOM   3494  O   ALA A 442      18.926   6.489  -8.011  1.00 98.43           O  
ATOM   3495  N   LEU A 443      17.798   7.885  -6.639  1.00 98.41           N  
ATOM   3496  CA  LEU A 443      16.654   6.995  -6.470  1.00 98.41           C  
ATOM   3497  C   LEU A 443      15.548   7.337  -7.462  1.00 98.41           C  
ATOM   3498  CB  LEU A 443      16.116   7.079  -5.039  1.00 98.41           C  
ATOM   3499  O   LEU A 443      14.831   8.324  -7.283  1.00 98.41           O  
ATOM   3500  CG  LEU A 443      15.007   6.091  -4.673  1.00 98.41           C  
ATOM   3501  CD1 LEU A 443      15.499   4.657  -4.836  1.00 98.41           C  
ATOM   3502  CD2 LEU A 443      14.522   6.336  -3.248  1.00 98.41           C  
ATOM   3503  N   LEU A 444      15.494   6.541  -8.465  1.00 98.33           N  
ATOM   3504  CA  LEU A 444      14.646   6.876  -9.603  1.00 98.33           C  
ATOM   3505  C   LEU A 444      13.245   6.301  -9.425  1.00 98.33           C  
ATOM   3506  CB  LEU A 444      15.263   6.353 -10.904  1.00 98.33           C  
ATOM   3507  O   LEU A 444      13.076   5.083  -9.333  1.00 98.33           O  
ATOM   3508  CG  LEU A 444      14.708   6.943 -12.202  1.00 98.33           C  
ATOM   3509  CD1 LEU A 444      15.095   8.414 -12.323  1.00 98.33           C  
ATOM   3510  CD2 LEU A 444      15.209   6.152 -13.405  1.00 98.33           C  
ATOM   3511  N   PRO A 445      12.186   7.193  -9.405  1.00 98.32           N  
ATOM   3512  CA  PRO A 445      10.814   6.681  -9.367  1.00 98.32           C  
ATOM   3513  C   PRO A 445      10.445   5.889 -10.619  1.00 98.32           C  
ATOM   3514  CB  PRO A 445       9.967   7.952  -9.255  1.00 98.32           C  
ATOM   3515  O   PRO A 445      10.709   6.338 -11.738  1.00 98.32           O  
ATOM   3516  CG  PRO A 445      10.870   8.957  -8.616  1.00 98.32           C  
ATOM   3517  CD  PRO A 445      12.263   8.747  -9.138  1.00 98.32           C  
ATOM   3518  N   LEU A 446       9.879   4.713 -10.386  1.00 97.97           N  
ATOM   3519  CA  LEU A 446       9.479   3.866 -11.505  1.00 97.97           C  
ATOM   3520  C   LEU A 446       8.000   4.054 -11.827  1.00 97.97           C  
ATOM   3521  CB  LEU A 446       9.761   2.394 -11.191  1.00 97.97           C  
ATOM   3522  O   LEU A 446       7.640   4.333 -12.973  1.00 97.97           O  
ATOM   3523  CG  LEU A 446      11.207   2.043 -10.835  1.00 97.97           C  
ATOM   3524  CD1 LEU A 446      11.320   0.564 -10.480  1.00 97.97           C  
ATOM   3525  CD2 LEU A 446      12.143   2.396 -11.985  1.00 97.97           C  
ATOM   3526  N   LEU A 447       7.139   3.964 -10.879  1.00 98.53           N  
ATOM   3527  CA  LEU A 447       5.698   4.172 -10.964  1.00 98.53           C  
ATOM   3528  C   LEU A 447       5.093   4.363  -9.577  1.00 98.53           C  
ATOM   3529  CB  LEU A 447       5.025   2.991 -11.668  1.00 98.53           C  
ATOM   3530  O   LEU A 447       5.720   4.025  -8.570  1.00 98.53           O  
ATOM   3531  CG  LEU A 447       5.095   1.643 -10.947  1.00 98.53           C  
ATOM   3532  CD1 LEU A 447       3.796   1.379 -10.192  1.00 98.53           C  
ATOM   3533  CD2 LEU A 447       5.380   0.520 -11.938  1.00 98.53           C  
ATOM   3534  N   TRP A 448       3.975   5.015  -9.588  1.00 98.67           N  
ATOM   3535  CA  TRP A 448       3.235   4.927  -8.333  1.00 98.67           C  
ATOM   3536  C   TRP A 448       1.784   4.531  -8.583  1.00 98.67           C  
ATOM   3537  CB  TRP A 448       3.291   6.259  -7.580  1.00 98.67           C  
ATOM   3538  O   TRP A 448       1.249   4.764  -9.670  1.00 98.67           O  
ATOM   3539  CG  TRP A 448       2.607   7.389  -8.289  1.00 98.67           C  
ATOM   3540  CD1 TRP A 448       3.162   8.249  -9.195  1.00 98.67           C  
ATOM   3541  CD2 TRP A 448       1.239   7.783  -8.147  1.00 98.67           C  
ATOM   3542  CE2 TRP A 448       1.033   8.891  -8.997  1.00 98.67           C  
ATOM   3543  CE3 TRP A 448       0.166   7.306  -7.382  1.00 98.67           C  
ATOM   3544  NE1 TRP A 448       2.220   9.155  -9.625  1.00 98.67           N  
ATOM   3545  CH2 TRP A 448      -1.237   9.043  -8.345  1.00 98.67           C  
ATOM   3546  CZ2 TRP A 448      -0.205   9.530  -9.104  1.00 98.67           C  
ATOM   3547  CZ3 TRP A 448      -1.064   7.943  -7.489  1.00 98.67           C  
ATOM   3548  N   ILE A 449       1.210   3.854  -7.569  1.00 98.29           N  
ATOM   3549  CA  ILE A 449      -0.086   3.194  -7.692  1.00 98.29           C  
ATOM   3550  C   ILE A 449      -1.064   3.784  -6.678  1.00 98.29           C  
ATOM   3551  CB  ILE A 449       0.036   1.667  -7.492  1.00 98.29           C  
ATOM   3552  O   ILE A 449      -0.690   4.064  -5.537  1.00 98.29           O  
ATOM   3553  CG1 ILE A 449       0.969   1.063  -8.548  1.00 98.29           C  
ATOM   3554  CG2 ILE A 449      -1.344   1.004  -7.537  1.00 98.29           C  
ATOM   3555  CD1 ILE A 449       1.437  -0.349  -8.226  1.00 98.29           C  
ATOM   3556  N   GLU A 450      -2.226   4.058  -7.177  1.00 97.90           N  
ATOM   3557  CA  GLU A 450      -3.366   4.411  -6.337  1.00 97.90           C  
ATOM   3558  C   GLU A 450      -4.461   3.350  -6.419  1.00 97.90           C  
ATOM   3559  CB  GLU A 450      -3.927   5.777  -6.737  1.00 97.90           C  
ATOM   3560  O   GLU A 450      -4.974   3.062  -7.502  1.00 97.90           O  
ATOM   3561  CG  GLU A 450      -5.084   6.247  -5.867  1.00 97.90           C  
ATOM   3562  CD  GLU A 450      -5.592   7.630  -6.239  1.00 97.90           C  
ATOM   3563  OE1 GLU A 450      -6.595   7.729  -6.982  1.00 97.90           O  
ATOM   3564  OE2 GLU A 450      -4.982   8.624  -5.785  1.00 97.90           O  
ATOM   3565  N   GLU A 451      -4.637   2.798  -5.330  1.00 95.31           N  
ATOM   3566  CA  GLU A 451      -5.729   1.838  -5.196  1.00 95.31           C  
ATOM   3567  C   GLU A 451      -6.776   2.329  -4.200  1.00 95.31           C  
ATOM   3568  CB  GLU A 451      -5.192   0.471  -4.764  1.00 95.31           C  
ATOM   3569  O   GLU A 451      -6.473   2.535  -3.023  1.00 95.31           O  
ATOM   3570  CG  GLU A 451      -6.246  -0.627  -4.749  1.00 95.31           C  
ATOM   3571  CD  GLU A 451      -5.698  -1.980  -4.324  1.00 95.31           C  
ATOM   3572  OE1 GLU A 451      -6.477  -2.958  -4.262  1.00 95.31           O  
ATOM   3573  OE2 GLU A 451      -4.480  -2.062  -4.051  1.00 95.31           O  
ATOM   3574  N   GLY A 452      -7.958   2.545  -4.739  1.00 91.04           N  
ATOM   3575  CA  GLY A 452      -8.898   3.098  -3.777  1.00 91.04           C  
ATOM   3576  C   GLY A 452     -10.346   2.801  -4.118  1.00 91.04           C  
ATOM   3577  O   GLY A 452     -10.641   2.277  -5.194  1.00 91.04           O  
ATOM   3578  N   VAL A 453     -11.207   2.992  -3.047  1.00 89.59           N  
ATOM   3579  CA  VAL A 453     -12.648   2.777  -3.127  1.00 89.59           C  
ATOM   3580  C   VAL A 453     -13.384   4.040  -2.685  1.00 89.59           C  
ATOM   3581  CB  VAL A 453     -13.091   1.573  -2.266  1.00 89.59           C  
ATOM   3582  O   VAL A 453     -12.993   4.686  -1.710  1.00 89.59           O  
ATOM   3583  CG1 VAL A 453     -14.603   1.591  -2.049  1.00 89.59           C  
ATOM   3584  CG2 VAL A 453     -12.657   0.262  -2.919  1.00 89.59           C  
ATOM   3585  N   SER A 454     -14.244   4.421  -3.567  1.00 94.05           N  
ATOM   3586  CA  SER A 454     -15.270   5.399  -3.220  1.00 94.05           C  
ATOM   3587  C   SER A 454     -16.660   4.772  -3.234  1.00 94.05           C  
ATOM   3588  CB  SER A 454     -15.228   6.586  -4.184  1.00 94.05           C  
ATOM   3589  O   SER A 454     -17.073   4.189  -4.238  1.00 94.05           O  
ATOM   3590  OG  SER A 454     -13.955   7.209  -4.159  1.00 94.05           O  
ATOM   3591  N   LEU A 455     -17.276   4.835  -2.074  1.00 94.49           N  
ATOM   3592  CA  LEU A 455     -18.586   4.201  -1.973  1.00 94.49           C  
ATOM   3593  C   LEU A 455     -19.563   4.809  -2.975  1.00 94.49           C  
ATOM   3594  CB  LEU A 455     -19.142   4.340  -0.553  1.00 94.49           C  
ATOM   3595  O   LEU A 455     -19.877   5.998  -2.898  1.00 94.49           O  
ATOM   3596  CG  LEU A 455     -20.297   3.409  -0.183  1.00 94.49           C  
ATOM   3597  CD1 LEU A 455     -19.837   1.955  -0.212  1.00 94.49           C  
ATOM   3598  CD2 LEU A 455     -20.857   3.771   1.189  1.00 94.49           C  
ATOM   3599  N   PRO A 456     -19.993   4.008  -3.975  1.00 95.50           N  
ATOM   3600  CA  PRO A 456     -20.966   4.498  -4.954  1.00 95.50           C  
ATOM   3601  C   PRO A 456     -22.283   4.928  -4.313  1.00 95.50           C  
ATOM   3602  CB  PRO A 456     -21.175   3.294  -5.876  1.00 95.50           C  
ATOM   3603  O   PRO A 456     -22.634   4.446  -3.233  1.00 95.50           O  
ATOM   3604  CG  PRO A 456     -19.947   2.459  -5.700  1.00 95.50           C  
ATOM   3605  CD  PRO A 456     -19.476   2.598  -4.281  1.00 95.50           C  
ATOM   3606  N   GLN A 457     -23.025   5.790  -5.085  1.00 96.53           N  
ATOM   3607  CA  GLN A 457     -24.258   6.376  -4.569  1.00 96.53           C  
ATOM   3608  C   GLN A 457     -25.238   5.295  -4.124  1.00 96.53           C  
ATOM   3609  CB  GLN A 457     -24.909   7.272  -5.624  1.00 96.53           C  
ATOM   3610  O   GLN A 457     -25.913   5.444  -3.103  1.00 96.53           O  
ATOM   3611  CG  GLN A 457     -26.094   8.074  -5.103  1.00 96.53           C  
ATOM   3612  CD  GLN A 457     -25.725   8.981  -3.944  1.00 96.53           C  
ATOM   3613  NE2 GLN A 457     -26.491   8.900  -2.862  1.00 96.53           N  
ATOM   3614  OE1 GLN A 457     -24.760   9.747  -4.021  1.00 96.53           O  
ATOM   3615  N   LYS A 458     -25.385   4.264  -4.813  1.00 95.94           N  
ATOM   3616  CA  LYS A 458     -26.285   3.165  -4.474  1.00 95.94           C  
ATOM   3617  C   LYS A 458     -26.029   2.661  -3.057  1.00 95.94           C  
ATOM   3618  CB  LYS A 458     -26.131   2.017  -5.474  1.00 95.94           C  
ATOM   3619  O   LYS A 458     -26.970   2.439  -2.292  1.00 95.94           O  
ATOM   3620  CG  LYS A 458     -26.963   0.788  -5.138  1.00 95.94           C  
ATOM   3621  CD  LYS A 458     -26.718  -0.341  -6.131  1.00 95.94           C  
ATOM   3622  CE  LYS A 458     -27.483  -1.600  -5.747  1.00 95.94           C  
ATOM   3623  NZ  LYS A 458     -27.281  -2.696  -6.741  1.00 95.94           N  
ATOM   3624  N   TYR A 459     -24.795   2.482  -2.671  1.00 94.62           N  
ATOM   3625  CA  TYR A 459     -24.448   1.913  -1.374  1.00 94.62           C  
ATOM   3626  C   TYR A 459     -24.449   2.984  -0.290  1.00 94.62           C  
ATOM   3627  CB  TYR A 459     -23.077   1.233  -1.434  1.00 94.62           C  
ATOM   3628  O   TYR A 459     -24.636   2.681   0.891  1.00 94.62           O  
ATOM   3629  CG  TYR A 459     -23.043   0.012  -2.321  1.00 94.62           C  
ATOM   3630  CD1 TYR A 459     -23.667  -1.172  -1.934  1.00 94.62           C  
ATOM   3631  CD2 TYR A 459     -22.387   0.040  -3.547  1.00 94.62           C  
ATOM   3632  CE1 TYR A 459     -23.637  -2.300  -2.748  1.00 94.62           C  
ATOM   3633  CE2 TYR A 459     -22.351  -1.082  -4.369  1.00 94.62           C  
ATOM   3634  OH  TYR A 459     -22.945  -3.359  -4.771  1.00 94.62           O  
ATOM   3635  CZ  TYR A 459     -22.978  -2.245  -3.962  1.00 94.62           C  
ATOM   3636  N   VAL A 460     -24.211   4.207  -0.747  1.00 97.19           N  
ATOM   3637  CA  VAL A 460     -24.415   5.320   0.175  1.00 97.19           C  
ATOM   3638  C   VAL A 460     -25.880   5.377   0.599  1.00 97.19           C  
ATOM   3639  CB  VAL A 460     -23.989   6.665  -0.455  1.00 97.19           C  
ATOM   3640  O   VAL A 460     -26.185   5.511   1.787  1.00 97.19           O  
ATOM   3641  CG1 VAL A 460     -24.400   7.834   0.438  1.00 97.19           C  
ATOM   3642  CG2 VAL A 460     -22.482   6.683  -0.705  1.00 97.19           C  
ATOM   3643  N   ASP A 461     -26.765   5.266  -0.397  1.00 97.24           N  
ATOM   3644  CA  ASP A 461     -28.202   5.285  -0.138  1.00 97.24           C  
ATOM   3645  C   ASP A 461     -28.615   4.110   0.745  1.00 97.24           C  
ATOM   3646  CB  ASP A 461     -28.985   5.257  -1.451  1.00 97.24           C  
ATOM   3647  O   ASP A 461     -29.459   4.259   1.632  1.00 97.24           O  
ATOM   3648  CG  ASP A 461     -28.814   6.524  -2.271  1.00 97.24           C  
ATOM   3649  OD1 ASP A 461     -28.414   7.565  -1.708  1.00 97.24           O  
ATOM   3650  OD2 ASP A 461     -29.084   6.481  -3.491  1.00 97.24           O  
ATOM   3651  N   GLU A 462     -27.997   3.020   0.471  1.00 94.75           N  
ATOM   3652  CA  GLU A 462     -28.277   1.845   1.292  1.00 94.75           C  
ATOM   3653  C   GLU A 462     -27.858   2.072   2.741  1.00 94.75           C  
ATOM   3654  CB  GLU A 462     -27.569   0.612   0.725  1.00 94.75           C  
ATOM   3655  O   GLU A 462     -28.575   1.688   3.668  1.00 94.75           O  
ATOM   3656  CG  GLU A 462     -27.923  -0.683   1.440  1.00 94.75           C  
ATOM   3657  CD  GLU A 462     -27.299  -1.913   0.798  1.00 94.75           C  
ATOM   3658  OE1 GLU A 462     -27.032  -2.902   1.517  1.00 94.75           O  
ATOM   3659  OE2 GLU A 462     -27.076  -1.885  -0.432  1.00 94.75           O  
ATOM   3660  N   LEU A 463     -26.691   2.643   2.929  1.00 95.77           N  
ATOM   3661  CA  LEU A 463     -26.219   2.966   4.271  1.00 95.77           C  
ATOM   3662  C   LEU A 463     -27.155   3.958   4.952  1.00 95.77           C  
ATOM   3663  CB  LEU A 463     -24.801   3.541   4.216  1.00 95.77           C  
ATOM   3664  O   LEU A 463     -27.508   3.783   6.121  1.00 95.77           O  
ATOM   3665  CG  LEU A 463     -24.177   3.935   5.556  1.00 95.77           C  
ATOM   3666  CD1 LEU A 463     -24.127   2.732   6.492  1.00 95.77           C  
ATOM   3667  CD2 LEU A 463     -22.782   4.514   5.347  1.00 95.77           C  
ATOM   3668  N   LYS A 464     -27.595   4.957   4.251  1.00 96.67           N  
ATOM   3669  CA  LYS A 464     -28.510   5.952   4.802  1.00 96.67           C  
ATOM   3670  C   LYS A 464     -29.825   5.309   5.234  1.00 96.67           C  
ATOM   3671  CB  LYS A 464     -28.778   7.059   3.782  1.00 96.67           C  
ATOM   3672  O   LYS A 464     -30.309   5.556   6.340  1.00 96.67           O  
ATOM   3673  CG  LYS A 464     -27.627   8.041   3.618  1.00 96.67           C  
ATOM   3674  CD  LYS A 464     -27.982   9.163   2.651  1.00 96.67           C  
ATOM   3675  CE  LYS A 464     -26.868  10.197   2.558  1.00 96.67           C  
ATOM   3676  NZ  LYS A 464     -27.188  11.269   1.569  1.00 96.67           N  
ATOM   3677  N   SER A 465     -30.375   4.484   4.347  1.00 94.94           N  
ATOM   3678  CA  SER A 465     -31.681   3.886   4.605  1.00 94.94           C  
ATOM   3679  C   SER A 465     -31.595   2.819   5.691  1.00 94.94           C  
ATOM   3680  CB  SER A 465     -32.254   3.276   3.325  1.00 94.94           C  
ATOM   3681  O   SER A 465     -32.482   2.718   6.541  1.00 94.94           O  
ATOM   3682  OG  SER A 465     -31.458   2.190   2.885  1.00 94.94           O  
ATOM   3683  N   SER A 466     -30.505   2.095   5.718  1.00 91.61           N  
ATOM   3684  CA  SER A 466     -30.414   0.952   6.620  1.00 91.61           C  
ATOM   3685  C   SER A 466     -29.955   1.380   8.010  1.00 91.61           C  
ATOM   3686  CB  SER A 466     -29.455  -0.099   6.059  1.00 91.61           C  
ATOM   3687  O   SER A 466     -30.191   0.674   8.992  1.00 91.61           O  
ATOM   3688  OG  SER A 466     -28.126   0.394   6.035  1.00 91.61           O  
ATOM   3689  N   TYR A 467     -29.399   2.534   8.084  1.00 94.97           N  
ATOM   3690  CA  TYR A 467     -28.873   2.912   9.391  1.00 94.97           C  
ATOM   3691  C   TYR A 467     -29.374   4.292   9.802  1.00 94.97           C  
ATOM   3692  CB  TYR A 467     -27.342   2.895   9.380  1.00 94.97           C  
ATOM   3693  O   TYR A 467     -30.069   4.431  10.811  1.00 94.97           O  
ATOM   3694  CG  TYR A 467     -26.720   3.425  10.650  1.00 94.97           C  
ATOM   3695  CD1 TYR A 467     -26.070   4.657  10.668  1.00 94.97           C  
ATOM   3696  CD2 TYR A 467     -26.781   2.696  11.832  1.00 94.97           C  
ATOM   3697  CE1 TYR A 467     -25.493   5.149  11.835  1.00 94.97           C  
ATOM   3698  CE2 TYR A 467     -26.208   3.177  13.005  1.00 94.97           C  
ATOM   3699  OH  TYR A 467     -25.000   4.885  14.154  1.00 94.97           O  
ATOM   3700  CZ  TYR A 467     -25.568   4.403  12.996  1.00 94.97           C  
ATOM   3701  N   PHE A 468     -29.074   5.352   9.089  1.00 95.39           N  
ATOM   3702  CA  PHE A 468     -29.333   6.730   9.490  1.00 95.39           C  
ATOM   3703  C   PHE A 468     -30.831   6.991   9.593  1.00 95.39           C  
ATOM   3704  CB  PHE A 468     -28.697   7.708   8.497  1.00 95.39           C  
ATOM   3705  O   PHE A 468     -31.294   7.610  10.554  1.00 95.39           O  
ATOM   3706  CG  PHE A 468     -27.194   7.749   8.563  1.00 95.39           C  
ATOM   3707  CD1 PHE A 468     -26.548   8.365   9.628  1.00 95.39           C  
ATOM   3708  CD2 PHE A 468     -26.428   7.172   7.559  1.00 95.39           C  
ATOM   3709  CE1 PHE A 468     -25.157   8.404   9.692  1.00 95.39           C  
ATOM   3710  CE2 PHE A 468     -25.037   7.208   7.616  1.00 95.39           C  
ATOM   3711  CZ  PHE A 468     -24.404   7.825   8.683  1.00 95.39           C  
ATOM   3712  N   ASP A 469     -31.589   6.531   8.618  1.00 94.37           N  
ATOM   3713  CA  ASP A 469     -33.038   6.699   8.664  1.00 94.37           C  
ATOM   3714  C   ASP A 469     -33.636   5.989   9.877  1.00 94.37           C  
ATOM   3715  CB  ASP A 469     -33.681   6.175   7.378  1.00 94.37           C  
ATOM   3716  O   ASP A 469     -34.501   6.539  10.561  1.00 94.37           O  
ATOM   3717  CG  ASP A 469     -33.365   7.032   6.165  1.00 94.37           C  
ATOM   3718  OD1 ASP A 469     -32.829   8.150   6.331  1.00 94.37           O  
ATOM   3719  OD2 ASP A 469     -33.657   6.588   5.034  1.00 94.37           O  
ATOM   3720  N   LYS A 470     -33.136   4.844  10.150  1.00 91.94           N  
ATOM   3721  CA  LYS A 470     -33.637   4.061  11.275  1.00 91.94           C  
ATOM   3722  C   LYS A 470     -33.284   4.721  12.605  1.00 91.94           C  
ATOM   3723  CB  LYS A 470     -33.076   2.639  11.231  1.00 91.94           C  
ATOM   3724  O   LYS A 470     -34.104   4.753  13.525  1.00 91.94           O  
ATOM   3725  CG  LYS A 470     -33.593   1.805  10.069  1.00 91.94           C  
ATOM   3726  CD  LYS A 470     -33.135   0.355  10.173  1.00 91.94           C  
ATOM   3727  CE  LYS A 470     -33.648  -0.479   9.007  1.00 91.94           C  
ATOM   3728  NZ  LYS A 470     -33.252  -1.913   9.136  1.00 91.94           N  
ATOM   3729  N   VAL A 471     -32.117   5.233  12.650  1.00 93.24           N  
ATOM   3730  CA  VAL A 471     -31.682   5.922  13.861  1.00 93.24           C  
ATOM   3731  C   VAL A 471     -32.544   7.162  14.087  1.00 93.24           C  
ATOM   3732  CB  VAL A 471     -30.190   6.316  13.785  1.00 93.24           C  
ATOM   3733  O   VAL A 471     -32.944   7.449  15.218  1.00 93.24           O  
ATOM   3734  CG1 VAL A 471     -29.824   7.267  14.923  1.00 93.24           C  
ATOM   3735  CG2 VAL A 471     -29.307   5.069  13.822  1.00 93.24           C  
ATOM   3736  N   GLN A 472     -32.810   7.828  13.061  1.00 92.54           N  
ATOM   3737  CA  GLN A 472     -33.639   9.025  13.148  1.00 92.54           C  
ATOM   3738  C   GLN A 472     -35.042   8.688  13.643  1.00 92.54           C  
ATOM   3739  CB  GLN A 472     -33.715   9.726  11.791  1.00 92.54           C  
ATOM   3740  O   GLN A 472     -35.612   9.419  14.456  1.00 92.54           O  
ATOM   3741  CG  GLN A 472     -32.464  10.519  11.437  1.00 92.54           C  
ATOM   3742  CD  GLN A 472     -32.581  11.237  10.105  1.00 92.54           C  
ATOM   3743  NE2 GLN A 472     -31.688  12.191   9.865  1.00 92.54           N  
ATOM   3744  OE1 GLN A 472     -33.466  10.935   9.298  1.00 92.54           O  
ATOM   3745  N   ILE A 473     -35.642   7.662  13.181  1.00 91.06           N  
ATOM   3746  CA  ILE A 473     -36.961   7.202  13.600  1.00 91.06           C  
ATOM   3747  C   ILE A 473     -36.934   6.839  15.083  1.00 91.06           C  
ATOM   3748  CB  ILE A 473     -37.431   5.993  12.761  1.00 91.06           C  
ATOM   3749  O   ILE A 473     -37.818   7.240  15.844  1.00 91.06           O  
ATOM   3750  CG1 ILE A 473     -37.709   6.423  11.315  1.00 91.06           C  
ATOM   3751  CG2 ILE A 473     -38.671   5.349  13.388  1.00 91.06           C  
ATOM   3752  CD1 ILE A 473     -37.967   5.262  10.364  1.00 91.06           C  
ATOM   3753  N   VAL A 474     -35.899   6.099  15.427  1.00 89.99           N  
ATOM   3754  CA  VAL A 474     -35.757   5.672  16.814  1.00 89.99           C  
ATOM   3755  C   VAL A 474     -35.607   6.893  17.719  1.00 89.99           C  
ATOM   3756  CB  VAL A 474     -34.552   4.722  16.996  1.00 89.99           C  
ATOM   3757  O   VAL A 474     -36.224   6.963  18.784  1.00 89.99           O  
ATOM   3758  CG1 VAL A 474     -34.272   4.482  18.478  1.00 89.99           C  
ATOM   3759  CG2 VAL A 474     -34.802   3.399  16.275  1.00 89.99           C  
ATOM   3760  N   ASP A 475     -34.839   7.847  17.262  1.00 88.43           N  
ATOM   3761  CA  ASP A 475     -34.644   9.077  18.024  1.00 88.43           C  
ATOM   3762  C   ASP A 475     -35.949   9.862  18.142  1.00 88.43           C  
ATOM   3763  CB  ASP A 475     -33.565   9.946  17.374  1.00 88.43           C  
ATOM   3764  O   ASP A 475     -36.250  10.420  19.199  1.00 88.43           O  
ATOM   3765  CG  ASP A 475     -32.157   9.460  17.669  1.00 88.43           C  
ATOM   3766  OD1 ASP A 475     -31.983   8.586  18.546  1.00 88.43           O  
ATOM   3767  OD2 ASP A 475     -31.211   9.957  17.019  1.00 88.43           O  
ATOM   3768  N   GLY A 476     -36.667   9.904  17.072  1.00 90.88           N  
ATOM   3769  CA  GLY A 476     -37.969  10.552  17.093  1.00 90.88           C  
ATOM   3770  C   GLY A 476     -38.931   9.926  18.085  1.00 90.88           C  
ATOM   3771  O   GLY A 476     -39.597  10.633  18.843  1.00 90.88           O  
ATOM   3772  N   VAL A 477     -39.047   8.578  18.089  1.00 89.74           N  
ATOM   3773  CA  VAL A 477     -39.917   7.823  18.985  1.00 89.74           C  
ATOM   3774  C   VAL A 477     -39.475   8.032  20.432  1.00 89.74           C  
ATOM   3775  CB  VAL A 477     -39.918   6.317  18.640  1.00 89.74           C  
ATOM   3776  O   VAL A 477     -40.308   8.217  21.322  1.00 89.74           O  
ATOM   3777  CG1 VAL A 477     -40.651   5.517  19.716  1.00 89.74           C  
ATOM   3778  CG2 VAL A 477     -40.553   6.084  17.271  1.00 89.74           C  
ATOM   3779  N   ARG A 478     -38.164   8.062  20.566  1.00 88.72           N  
ATOM   3780  CA  ARG A 478     -37.564   8.269  21.880  1.00 88.72           C  
ATOM   3781  C   ARG A 478     -38.012   9.596  22.483  1.00 88.72           C  
ATOM   3782  CB  ARG A 478     -36.037   8.225  21.787  1.00 88.72           C  
ATOM   3783  O   ARG A 478     -38.482   9.639  23.622  1.00 88.72           O  
ATOM   3784  CG  ARG A 478     -35.333   8.409  23.121  1.00 88.72           C  
ATOM   3785  CD  ARG A 478     -33.819   8.396  22.967  1.00 88.72           C  
ATOM   3786  NE  ARG A 478     -33.270   9.748  22.919  1.00 88.72           N  
ATOM   3787  NH1 ARG A 478     -31.083   9.072  22.607  1.00 88.72           N  
ATOM   3788  NH2 ARG A 478     -31.593  11.304  22.721  1.00 88.72           N  
ATOM   3789  CZ  ARG A 478     -31.983  10.038  22.749  1.00 88.72           C  
ATOM   3790  N   TYR A 479     -37.909  10.648  21.773  1.00 89.83           N  
ATOM   3791  CA  TYR A 479     -38.209  11.988  22.265  1.00 89.83           C  
ATOM   3792  C   TYR A 479     -39.712  12.189  22.418  1.00 89.83           C  
ATOM   3793  CB  TYR A 479     -37.634  13.049  21.322  1.00 89.83           C  
ATOM   3794  O   TYR A 479     -40.162  12.875  23.339  1.00 89.83           O  
ATOM   3795  CG  TYR A 479     -36.140  13.224  21.445  1.00 89.83           C  
ATOM   3796  CD1 TYR A 479     -35.563  13.641  22.642  1.00 89.83           C  
ATOM   3797  CD2 TYR A 479     -35.302  12.973  20.363  1.00 89.83           C  
ATOM   3798  CE1 TYR A 479     -34.187  13.805  22.759  1.00 89.83           C  
ATOM   3799  CE2 TYR A 479     -33.924  13.134  20.468  1.00 89.83           C  
ATOM   3800  OH  TYR A 479     -32.013  13.710  21.778  1.00 89.83           O  
ATOM   3801  CZ  TYR A 479     -33.377  13.549  21.668  1.00 89.83           C  
ATOM   3802  N   ALA A 480     -40.478  11.551  21.597  1.00 91.61           N  
ATOM   3803  CA  ALA A 480     -41.934  11.626  21.686  1.00 91.61           C  
ATOM   3804  C   ALA A 480     -42.438  10.976  22.972  1.00 91.61           C  
ATOM   3805  CB  ALA A 480     -42.576  10.963  20.471  1.00 91.61           C  
ATOM   3806  O   ALA A 480     -43.311  11.522  23.650  1.00 91.61           O  
ATOM   3807  N   LEU A 481     -41.859   9.839  23.312  1.00 90.71           N  
ATOM   3808  CA  LEU A 481     -42.250   9.112  24.515  1.00 90.71           C  
ATOM   3809  C   LEU A 481     -41.948   9.931  25.766  1.00 90.71           C  
ATOM   3810  CB  LEU A 481     -41.528   7.764  24.586  1.00 90.71           C  
ATOM   3811  O   LEU A 481     -42.764   9.985  26.689  1.00 90.71           O  
ATOM   3812  CG  LEU A 481     -42.058   6.662  23.668  1.00 90.71           C  
ATOM   3813  CD1 LEU A 481     -41.128   5.454  23.698  1.00 90.71           C  
ATOM   3814  CD2 LEU A 481     -43.474   6.264  24.072  1.00 90.71           C  
ATOM   3815  N   ILE A 482     -40.856  10.649  25.771  1.00 91.73           N  
ATOM   3816  CA  ILE A 482     -40.436  11.456  26.912  1.00 91.73           C  
ATOM   3817  C   ILE A 482     -41.356  12.667  27.053  1.00 91.73           C  
ATOM   3818  CB  ILE A 482     -38.967  11.912  26.771  1.00 91.73           C  
ATOM   3819  O   ILE A 482     -41.827  12.971  28.152  1.00 91.73           O  
ATOM   3820  CG1 ILE A 482     -38.022  10.709  26.867  1.00 91.73           C  
ATOM   3821  CG2 ILE A 482     -38.624  12.963  27.831  1.00 91.73           C  
ATOM   3822  CD1 ILE A 482     -36.571  11.033  26.540  1.00 91.73           C  
ATOM   3823  N   VAL A 483     -41.675  13.257  25.932  1.00 94.22           N  
ATOM   3824  CA  VAL A 483     -42.473  14.479  25.928  1.00 94.22           C  
ATOM   3825  C   VAL A 483     -43.897  14.169  26.383  1.00 94.22           C  
ATOM   3826  CB  VAL A 483     -42.491  15.139  24.531  1.00 94.22           C  
ATOM   3827  O   VAL A 483     -44.458  14.884  27.217  1.00 94.22           O  
ATOM   3828  CG1 VAL A 483     -43.541  16.247  24.471  1.00 94.22           C  
ATOM   3829  CG2 VAL A 483     -41.109  15.689  24.182  1.00 94.22           C  
ATOM   3830  N   ILE A 484     -44.399  13.060  25.867  1.00 93.58           N  
ATOM   3831  CA  ILE A 484     -45.764  12.666  26.199  1.00 93.58           C  
ATOM   3832  C   ILE A 484     -45.858  12.329  27.685  1.00 93.58           C  
ATOM   3833  CB  ILE A 484     -46.228  11.463  25.346  1.00 93.58           C  
ATOM   3834  O   ILE A 484     -46.792  12.757  28.367  1.00 93.58           O  
ATOM   3835  CG1 ILE A 484     -46.384  11.878  23.879  1.00 93.58           C  
ATOM   3836  CG2 ILE A 484     -47.535  10.885  25.895  1.00 93.58           C  
ATOM   3837  CD1 ILE A 484     -46.623  10.712  22.929  1.00 93.58           C  
ATOM   3838  N   SER A 485     -44.837  11.667  28.214  1.00 93.04           N  
ATOM   3839  CA  SER A 485     -44.821  11.276  29.620  1.00 93.04           C  
ATOM   3840  C   SER A 485     -44.644  12.488  30.529  1.00 93.04           C  
ATOM   3841  CB  SER A 485     -43.706  10.263  29.883  1.00 93.04           C  
ATOM   3842  O   SER A 485     -45.272  12.575  31.585  1.00 93.04           O  
ATOM   3843  OG  SER A 485     -43.905   9.087  29.118  1.00 93.04           O  
ATOM   3844  N   ALA A 486     -43.908  13.443  30.107  1.00 93.89           N  
ATOM   3845  CA  ALA A 486     -43.665  14.656  30.882  1.00 93.89           C  
ATOM   3846  C   ALA A 486     -44.915  15.530  30.939  1.00 93.89           C  
ATOM   3847  CB  ALA A 486     -42.497  15.442  30.289  1.00 93.89           C  
ATOM   3848  O   ALA A 486     -45.229  16.107  31.983  1.00 93.89           O  
ATOM   3849  N   ILE A 487     -45.573  15.578  29.802  1.00 94.79           N  
ATOM   3850  CA  ILE A 487     -46.798  16.365  29.713  1.00 94.79           C  
ATOM   3851  C   ILE A 487     -47.855  15.784  30.650  1.00 94.79           C  
ATOM   3852  CB  ILE A 487     -47.335  16.415  28.265  1.00 94.79           C  
ATOM   3853  O   ILE A 487     -48.548  16.525  31.350  1.00 94.79           O  
ATOM   3854  CG1 ILE A 487     -46.425  17.282  27.388  1.00 94.79           C  
ATOM   3855  CG2 ILE A 487     -48.775  16.933  28.240  1.00 94.79           C  
ATOM   3856  CD1 ILE A 487     -46.789  17.263  25.910  1.00 94.79           C  
ATOM   3857  N   LEU A 488     -47.908  14.480  30.713  1.00 92.72           N  
ATOM   3858  CA  LEU A 488     -48.882  13.801  31.561  1.00 92.72           C  
ATOM   3859  C   LEU A 488     -48.599  14.069  33.036  1.00 92.72           C  
ATOM   3860  CB  LEU A 488     -48.869  12.294  31.293  1.00 92.72           C  
ATOM   3861  O   LEU A 488     -49.522  14.320  33.814  1.00 92.72           O  
ATOM   3862  CG  LEU A 488     -49.514  11.833  29.985  1.00 92.72           C  
ATOM   3863  CD1 LEU A 488     -49.267  10.343  29.768  1.00 92.72           C  
ATOM   3864  CD2 LEU A 488     -51.008  12.137  29.988  1.00 92.72           C  
ATOM   3865  N   VAL A 489     -47.379  14.074  33.391  1.00 92.82           N  
ATOM   3866  CA  VAL A 489     -46.984  14.343  34.769  1.00 92.82           C  
ATOM   3867  C   VAL A 489     -47.326  15.786  35.133  1.00 92.82           C  
ATOM   3868  CB  VAL A 489     -45.477  14.081  34.989  1.00 92.82           C  
ATOM   3869  O   VAL A 489     -47.869  16.050  36.208  1.00 92.82           O  
ATOM   3870  CG1 VAL A 489     -45.039  14.567  36.369  1.00 92.82           C  
ATOM   3871  CG2 VAL A 489     -45.164  12.595  34.818  1.00 92.82           C  
ATOM   3872  N   GLY A 490     -47.001  16.655  34.189  1.00 91.72           N  
ATOM   3873  CA  GLY A 490     -47.275  18.069  34.390  1.00 91.72           C  
ATOM   3874  C   GLY A 490     -48.757  18.382  34.485  1.00 91.72           C  
ATOM   3875  O   GLY A 490     -49.180  19.150  35.351  1.00 91.72           O  
ATOM   3876  N   ALA A 491     -49.492  17.768  33.547  1.00 91.23           N  
ATOM   3877  CA  ALA A 491     -50.930  18.013  33.486  1.00 91.23           C  
ATOM   3878  C   ALA A 491     -51.621  17.544  34.764  1.00 91.23           C  
ATOM   3879  CB  ALA A 491     -51.538  17.319  32.270  1.00 91.23           C  
ATOM   3880  O   ALA A 491     -52.414  18.280  35.355  1.00 91.23           O  
ATOM   3881  N   PHE A 492     -51.323  16.363  35.259  1.00 90.40           N  
ATOM   3882  CA  PHE A 492     -51.954  15.802  36.448  1.00 90.40           C  
ATOM   3883  C   PHE A 492     -51.461  16.506  37.706  1.00 90.40           C  
ATOM   3884  CB  PHE A 492     -51.679  14.298  36.546  1.00 90.40           C  
ATOM   3885  O   PHE A 492     -52.209  16.655  38.674  1.00 90.40           O  
ATOM   3886  CG  PHE A 492     -52.471  13.472  35.569  1.00 90.40           C  
ATOM   3887  CD1 PHE A 492     -53.860  13.513  35.568  1.00 90.40           C  
ATOM   3888  CD2 PHE A 492     -51.826  12.653  34.651  1.00 90.40           C  
ATOM   3889  CE1 PHE A 492     -54.596  12.749  34.665  1.00 90.40           C  
ATOM   3890  CE2 PHE A 492     -52.555  11.886  33.746  1.00 90.40           C  
ATOM   3891  CZ  PHE A 492     -53.940  11.935  33.755  1.00 90.40           C  
ATOM   3892  N   GLY A 493     -50.214  16.953  37.642  1.00 87.60           N  
ATOM   3893  CA  GLY A 493     -49.669  17.728  38.746  1.00 87.60           C  
ATOM   3894  C   GLY A 493     -50.355  19.068  38.931  1.00 87.60           C  
ATOM   3895  O   GLY A 493     -50.645  19.472  40.059  1.00 87.60           O  
ATOM   3896  N   ILE A 494     -50.594  19.756  37.813  1.00 88.55           N  
ATOM   3897  CA  ILE A 494     -51.250  21.059  37.819  1.00 88.55           C  
ATOM   3898  C   ILE A 494     -52.691  20.908  38.300  1.00 88.55           C  
ATOM   3899  CB  ILE A 494     -51.217  21.715  36.421  1.00 88.55           C  
ATOM   3900  O   ILE A 494     -53.178  21.724  39.087  1.00 88.55           O  
ATOM   3901  CG1 ILE A 494     -49.782  22.106  36.048  1.00 88.55           C  
ATOM   3902  CG2 ILE A 494     -52.146  22.931  36.373  1.00 88.55           C  
ATOM   3903  CD1 ILE A 494     -49.623  22.578  34.610  1.00 88.55           C  
ATOM   3904  N   ILE A 495     -53.343  19.866  37.819  1.00 87.54           N  
ATOM   3905  CA  ILE A 495     -54.733  19.623  38.186  1.00 87.54           C  
ATOM   3906  C   ILE A 495     -54.835  19.381  39.690  1.00 87.54           C  
ATOM   3907  CB  ILE A 495     -55.322  18.424  37.409  1.00 87.54           C  
ATOM   3908  O   ILE A 495     -55.761  19.870  40.343  1.00 87.54           O  
ATOM   3909  CG1 ILE A 495     -55.367  18.730  35.908  1.00 87.54           C  
ATOM   3910  CG2 ILE A 495     -56.715  18.069  37.938  1.00 87.54           C  
ATOM   3911  CD1 ILE A 495     -55.828  17.560  35.051  1.00 87.54           C  
ATOM   3912  N   ILE A 496     -53.866  18.732  40.284  1.00 84.92           N  
ATOM   3913  CA  ILE A 496     -53.841  18.437  41.713  1.00 84.92           C  
ATOM   3914  C   ILE A 496     -53.599  19.723  42.501  1.00 84.92           C  
ATOM   3915  CB  ILE A 496     -52.760  17.388  42.055  1.00 84.92           C  
ATOM   3916  O   ILE A 496     -54.255  19.969  43.515  1.00 84.92           O  
ATOM   3917  CG1 ILE A 496     -53.190  16.000  41.566  1.00 84.92           C  
ATOM   3918  CG2 ILE A 496     -52.475  17.375  43.559  1.00 84.92           C  
ATOM   3919  CD1 ILE A 496     -52.157  14.909  41.815  1.00 84.92           C  
ATOM   3920  N   LEU A 497     -52.655  20.572  41.977  1.00 83.26           N  
ATOM   3921  CA  LEU A 497     -52.322  21.827  42.643  1.00 83.26           C  
ATOM   3922  C   LEU A 497     -53.516  22.775  42.645  1.00 83.26           C  
ATOM   3923  CB  LEU A 497     -51.125  22.495  41.960  1.00 83.26           C  
ATOM   3924  O   LEU A 497     -53.755  23.478  43.630  1.00 83.26           O  
ATOM   3925  CG  LEU A 497     -49.764  21.835  42.181  1.00 83.26           C  
ATOM   3926  CD1 LEU A 497     -48.707  22.491  41.297  1.00 83.26           C  
ATOM   3927  CD2 LEU A 497     -49.363  21.912  43.650  1.00 83.26           C  
ATOM   3928  N   ARG A 498     -54.215  22.761  41.488  1.00 84.67           N  
ATOM   3929  CA  ARG A 498     -55.378  23.635  41.368  1.00 84.67           C  
ATOM   3930  C   ARG A 498     -56.496  23.191  42.304  1.00 84.67           C  
ATOM   3931  CB  ARG A 498     -55.883  23.662  39.924  1.00 84.67           C  
ATOM   3932  O   ARG A 498     -57.194  24.024  42.886  1.00 84.67           O  
ATOM   3933  CG  ARG A 498     -55.038  24.515  38.991  1.00 84.67           C  
ATOM   3934  CD  ARG A 498     -55.672  24.640  37.612  1.00 84.67           C  
ATOM   3935  NE  ARG A 498     -54.971  25.617  36.784  1.00 84.67           N  
ATOM   3936  NH1 ARG A 498     -56.083  25.071  34.835  1.00 84.67           N  
ATOM   3937  NH2 ARG A 498     -54.488  26.717  34.826  1.00 84.67           N  
ATOM   3938  CZ  ARG A 498     -55.182  25.799  35.484  1.00 84.67           C  
ATOM   3939  N   LYS A 499     -56.627  21.896  42.432  1.00 80.75           N  
ATOM   3940  CA  LYS A 499     -57.678  21.363  43.295  1.00 80.75           C  
ATOM   3941  C   LYS A 499     -57.355  21.604  44.767  1.00 80.75           C  
ATOM   3942  CB  LYS A 499     -57.876  19.868  43.040  1.00 80.75           C  
ATOM   3943  O   LYS A 499     -58.253  21.870  45.569  1.00 80.75           O  
ATOM   3944  CG  LYS A 499     -59.292  19.378  43.304  1.00 80.75           C  
ATOM   3945  CD  LYS A 499     -59.466  17.923  42.886  1.00 80.75           C  
ATOM   3946  CE  LYS A 499     -60.855  17.404  43.233  1.00 80.75           C  
ATOM   3947  NZ  LYS A 499     -61.048  15.994  42.780  1.00 80.75           N  
ATOM   3948  N   ARG A 500     -56.068  21.554  45.201  1.00 78.55           N  
ATOM   3949  CA  ARG A 500     -55.642  21.825  46.570  1.00 78.55           C  
ATOM   3950  C   ARG A 500     -55.815  23.300  46.915  1.00 78.55           C  
ATOM   3951  CB  ARG A 500     -54.185  21.406  46.774  1.00 78.55           C  
ATOM   3952  O   ARG A 500     -56.150  23.643  48.051  1.00 78.55           O  
ATOM   3953  CG  ARG A 500     -53.995  19.911  46.971  1.00 78.55           C  
ATOM   3954  CD  ARG A 500     -52.573  19.574  47.397  1.00 78.55           C  
ATOM   3955  NE  ARG A 500     -52.431  18.160  47.732  1.00 78.55           N  
ATOM   3956  NH1 ARG A 500     -50.175  18.287  48.213  1.00 78.55           N  
ATOM   3957  NH2 ARG A 500     -51.279  16.287  48.395  1.00 78.55           N  
ATOM   3958  CZ  ARG A 500     -51.296  17.581  48.113  1.00 78.55           C  
ATOM   3959  N   SER A 501     -55.473  24.182  45.863  1.00 75.93           N  
ATOM   3960  CA  SER A 501     -55.623  25.622  46.049  1.00 75.93           C  
ATOM   3961  C   SER A 501     -57.086  26.004  46.249  1.00 75.93           C  
ATOM   3962  CB  SER A 501     -55.048  26.380  44.852  1.00 75.93           C  
ATOM   3963  O   SER A 501     -57.398  26.890  47.047  1.00 75.93           O  
ATOM   3964  OG  SER A 501     -55.108  27.780  45.068  1.00 75.93           O  
ATOM   3965  N   HIS A 502     -58.018  25.342  45.506  1.00 70.91           N  
ATOM   3966  CA  HIS A 502     -59.442  25.630  45.630  1.00 70.91           C  
ATOM   3967  C   HIS A 502     -59.998  25.105  46.949  1.00 70.91           C  
ATOM   3968  CB  HIS A 502     -60.215  25.023  44.457  1.00 70.91           C  
ATOM   3969  O   HIS A 502     -60.926  25.689  47.513  1.00 70.91           O  
ATOM   3970  CG  HIS A 502     -60.383  25.958  43.302  1.00 70.91           C  
ATOM   3971  CD2 HIS A 502     -59.922  25.894  42.031  1.00 70.91           C  
ATOM   3972  ND1 HIS A 502     -61.103  27.130  43.392  1.00 70.91           N  
ATOM   3973  CE1 HIS A 502     -61.077  27.747  42.223  1.00 70.91           C  
ATOM   3974  NE2 HIS A 502     -60.367  27.018  41.379  1.00 70.91           N  
ATOM   3975  N   ALA A 503     -59.447  23.962  47.471  1.00 64.94           N  
ATOM   3976  CA  ALA A 503     -59.907  23.428  48.750  1.00 64.94           C  
ATOM   3977  C   ALA A 503     -59.426  24.294  49.911  1.00 64.94           C  
ATOM   3978  CB  ALA A 503     -59.429  21.989  48.929  1.00 64.94           C  
ATOM   3979  O   ALA A 503     -60.094  24.386  50.943  1.00 64.94           O  
ATOM   3980  N   LYS A 504     -58.225  25.050  49.845  1.00 60.36           N  
ATOM   3981  CA  LYS A 504     -57.743  25.928  50.907  1.00 60.36           C  
ATOM   3982  C   LYS A 504     -58.544  27.227  50.953  1.00 60.36           C  
ATOM   3983  CB  LYS A 504     -56.257  26.235  50.718  1.00 60.36           C  
ATOM   3984  O   LYS A 504     -58.737  27.805  52.024  1.00 60.36           O  
ATOM   3985  CG  LYS A 504     -55.330  25.137  51.219  1.00 60.36           C  
ATOM   3986  CD  LYS A 504     -53.867  25.546  51.107  1.00 60.36           C  
ATOM   3987  CE  LYS A 504     -52.935  24.413  51.515  1.00 60.36           C  
ATOM   3988  NZ  LYS A 504     -51.500  24.785  51.337  1.00 60.36           N  
ATOM   3989  N   HIS A 505     -59.177  27.752  49.859  1.00 57.97           N  
ATOM   3990  CA  HIS A 505     -59.936  28.996  49.919  1.00 57.97           C  
ATOM   3991  C   HIS A 505     -61.379  28.741  50.341  1.00 57.97           C  
ATOM   3992  CB  HIS A 505     -59.902  29.710  48.566  1.00 57.97           C  
ATOM   3993  O   HIS A 505     -62.086  29.669  50.741  1.00 57.97           O  
ATOM   3994  CG  HIS A 505     -58.657  30.507  48.339  1.00 57.97           C  
ATOM   3995  CD2 HIS A 505     -57.796  30.532  47.294  1.00 57.97           C  
ATOM   3996  ND1 HIS A 505     -58.173  31.409  49.261  1.00 57.97           N  
ATOM   3997  CE1 HIS A 505     -57.065  31.958  48.790  1.00 57.97           C  
ATOM   3998  NE2 HIS A 505     -56.815  31.443  47.599  1.00 57.97           N  
ATOM   3999  N   HIS A 506     -61.825  27.508  50.443  1.00 49.14           N  
ATOM   4000  CA  HIS A 506     -63.187  27.289  50.916  1.00 49.14           C  
ATOM   4001  C   HIS A 506     -63.199  26.846  52.375  1.00 49.14           C  
ATOM   4002  CB  HIS A 506     -63.895  26.249  50.046  1.00 49.14           C  
ATOM   4003  O   HIS A 506     -64.264  26.598  52.944  1.00 49.14           O  
ATOM   4004  CG  HIS A 506     -64.455  26.809  48.777  1.00 49.14           C  
ATOM   4005  CD2 HIS A 506     -64.419  26.341  47.507  1.00 49.14           C  
ATOM   4006  ND1 HIS A 506     -65.149  27.999  48.731  1.00 49.14           N  
ATOM   4007  CE1 HIS A 506     -65.518  28.239  47.484  1.00 49.14           C  
ATOM   4008  NE2 HIS A 506     -65.087  27.248  46.721  1.00 49.14           N  
ATOM   4009  N   VAL A 507     -62.120  27.036  53.202  1.00 41.11           N  
ATOM   4010  CA  VAL A 507     -62.278  26.910  54.647  1.00 41.11           C  
ATOM   4011  C   VAL A 507     -62.442  28.293  55.273  1.00 41.11           C  
ATOM   4012  CB  VAL A 507     -61.079  26.174  55.287  1.00 41.11           C  
ATOM   4013  O   VAL A 507     -63.260  28.480  56.176  1.00 41.11           O  
ATOM   4014  CG1 VAL A 507     -61.283  26.018  56.793  1.00 41.11           C  
ATOM   4015  CG2 VAL A 507     -60.877  24.811  54.628  1.00 41.11           C  
TER    4016      VAL A 507                                                      
ENDMDL                                                                          
END                                                                             
HEADER	MODEL     1                                                                     
ATOM      1  N   MET A   1     -90.243  18.982  67.588  1.00 38.03           N  
ATOM      2  CA  MET A   1     -90.113  18.518  66.210  1.00 38.03           C  
ATOM      3  C   MET A   1     -89.984  19.696  65.250  1.00 38.03           C  
ATOM      4  CB  MET A   1     -91.312  17.653  65.817  1.00 38.03           C  
ATOM      5  O   MET A   1     -90.884  20.533  65.162  1.00 38.03           O  
ATOM      6  CG  MET A   1     -91.075  16.162  65.990  1.00 38.03           C  
ATOM      7  SD  MET A   1     -92.513  15.155  65.457  1.00 38.03           S  
ATOM      8  CE  MET A   1     -91.975  13.512  66.009  1.00 38.03           C  
ATOM      9  N   THR A   2     -88.804  20.278  65.115  1.00 37.87           N  
ATOM     10  CA  THR A   2     -88.563  20.976  63.857  1.00 37.87           C  
ATOM     11  C   THR A   2     -87.218  20.569  63.262  1.00 37.87           C  
ATOM     12  CB  THR A   2     -88.600  22.504  64.050  1.00 37.87           C  
ATOM     13  O   THR A   2     -86.211  20.513  63.971  1.00 37.87           O  
ATOM     14  CG2 THR A   2     -90.035  23.008  64.166  1.00 37.87           C  
ATOM     15  OG1 THR A   2     -87.887  22.846  65.245  1.00 37.87           O  
ATOM     16  N   TYR A   3     -87.133  19.450  62.510  1.00 37.85           N  
ATOM     17  CA  TYR A   3     -86.416  18.962  61.337  1.00 37.85           C  
ATOM     18  C   TYR A   3     -85.884  20.121  60.502  1.00 37.85           C  
ATOM     19  CB  TYR A   3     -87.327  18.077  60.481  1.00 37.85           C  
ATOM     20  O   TYR A   3     -86.652  20.978  60.058  1.00 37.85           O  
ATOM     21  CG  TYR A   3     -87.449  16.661  60.989  1.00 37.85           C  
ATOM     22  CD1 TYR A   3     -86.483  15.705  60.685  1.00 37.85           C  
ATOM     23  CD2 TYR A   3     -88.531  16.276  61.774  1.00 37.85           C  
ATOM     24  CE1 TYR A   3     -86.592  14.398  61.150  1.00 37.85           C  
ATOM     25  CE2 TYR A   3     -88.651  14.972  62.244  1.00 37.85           C  
ATOM     26  OH  TYR A   3     -87.791  12.750  62.391  1.00 37.85           O  
ATOM     27  CZ  TYR A   3     -87.678  14.042  61.928  1.00 37.85           C  
ATOM     28  N   ASP A   4     -84.744  20.687  60.815  1.00 44.41           N  
ATOM     29  CA  ASP A   4     -84.134  21.575  59.830  1.00 44.41           C  
ATOM     30  C   ASP A   4     -83.037  20.856  59.048  1.00 44.41           C  
ATOM     31  CB  ASP A   4     -83.564  22.821  60.512  1.00 44.41           C  
ATOM     32  O   ASP A   4     -82.169  20.209  59.637  1.00 44.41           O  
ATOM     33  CG  ASP A   4     -84.522  23.998  60.492  1.00 44.41           C  
ATOM     34  OD1 ASP A   4     -85.499  23.977  59.713  1.00 44.41           O  
ATOM     35  OD2 ASP A   4     -84.297  24.958  61.261  1.00 44.41           O  
ATOM     36  N   HIS A   5     -83.350  19.979  58.070  1.00 45.02           N  
ATOM     37  CA  HIS A   5     -82.690  19.574  56.835  1.00 45.02           C  
ATOM     38  C   HIS A   5     -81.467  20.440  56.553  1.00 45.02           C  
ATOM     39  CB  HIS A   5     -83.665  19.644  55.658  1.00 45.02           C  
ATOM     40  O   HIS A   5     -81.562  21.670  56.542  1.00 45.02           O  
ATOM     41  CG  HIS A   5     -84.637  18.508  55.616  1.00 45.02           C  
ATOM     42  CD2 HIS A   5     -85.983  18.484  55.759  1.00 45.02           C  
ATOM     43  ND1 HIS A   5     -84.247  17.202  55.407  1.00 45.02           N  
ATOM     44  CE1 HIS A   5     -85.316  16.423  55.423  1.00 45.02           C  
ATOM     45  NE2 HIS A   5     -86.381  17.175  55.635  1.00 45.02           N  
ATOM     46  N   PRO A   6     -80.222  19.981  56.873  1.00 50.90           N  
ATOM     47  CA  PRO A   6     -79.040  20.675  56.357  1.00 50.90           C  
ATOM     48  C   PRO A   6     -78.980  20.686  54.832  1.00 50.90           C  
ATOM     49  CB  PRO A   6     -77.876  19.872  56.943  1.00 50.90           C  
ATOM     50  O   PRO A   6     -79.480  19.762  54.184  1.00 50.90           O  
ATOM     51  CG  PRO A   6     -78.476  18.560  57.335  1.00 50.90           C  
ATOM     52  CD  PRO A   6     -79.941  18.589  57.008  1.00 50.90           C  
ATOM     53  N   ASN A   7     -79.557  21.713  54.222  1.00 48.12           N  
ATOM     54  CA  ASN A   7     -79.166  22.444  53.022  1.00 48.12           C  
ATOM     55  C   ASN A   7     -78.303  21.588  52.100  1.00 48.12           C  
ATOM     56  CB  ASN A   7     -78.429  23.732  53.394  1.00 48.12           C  
ATOM     57  O   ASN A   7     -77.147  21.299  52.415  1.00 48.12           O  
ATOM     58  CG  ASN A   7     -79.124  24.974  52.871  1.00 48.12           C  
ATOM     59  ND2 ASN A   7     -78.568  26.140  53.180  1.00 48.12           N  
ATOM     60  OD1 ASN A   7     -80.152  24.887  52.195  1.00 48.12           O  
ATOM     61  N   ASN A   8     -78.678  20.422  51.683  1.00 49.91           N  
ATOM     62  CA  ASN A   8     -78.230  19.604  50.561  1.00 49.91           C  
ATOM     63  C   ASN A   8     -77.689  20.462  49.421  1.00 49.91           C  
ATOM     64  CB  ASN A   8     -79.367  18.711  50.060  1.00 49.91           C  
ATOM     65  O   ASN A   8     -76.919  19.981  48.588  1.00 49.91           O  
ATOM     66  CG  ASN A   8     -79.340  17.327  50.680  1.00 49.91           C  
ATOM     67  ND2 ASN A   8     -80.346  16.519  50.370  1.00 49.91           N  
ATOM     68  OD1 ASN A   8     -78.422  16.988  51.431  1.00 49.91           O  
ATOM     69  N   ASN A   9     -77.870  21.807  49.536  1.00 49.21           N  
ATOM     70  CA  ASN A   9     -77.334  22.592  48.429  1.00 49.21           C  
ATOM     71  C   ASN A   9     -75.871  22.960  48.659  1.00 49.21           C  
ATOM     72  CB  ASN A   9     -78.171  23.854  48.211  1.00 49.21           C  
ATOM     73  O   ASN A   9     -75.106  23.107  47.704  1.00 49.21           O  
ATOM     74  CG  ASN A   9     -79.534  23.556  47.617  1.00 49.21           C  
ATOM     75  ND2 ASN A   9     -80.424  24.541  47.652  1.00 49.21           N  
ATOM     76  OD1 ASN A   9     -79.785  22.450  47.133  1.00 49.21           O  
ATOM     77  N   ALA A  10     -75.414  22.955  49.994  1.00 50.96           N  
ATOM     78  CA  ALA A  10     -74.031  23.338  50.265  1.00 50.96           C  
ATOM     79  C   ALA A  10     -73.073  22.190  49.960  1.00 50.96           C  
ATOM     80  CB  ALA A  10     -73.877  23.785  51.717  1.00 50.96           C  
ATOM     81  O   ALA A  10     -71.957  22.413  49.485  1.00 50.96           O  
ATOM     82  N   VAL A  11     -73.618  20.910  50.108  1.00 52.47           N  
ATOM     83  CA  VAL A  11     -72.783  19.742  49.846  1.00 52.47           C  
ATOM     84  C   VAL A  11     -72.679  19.508  48.341  1.00 52.47           C  
ATOM     85  CB  VAL A  11     -73.338  18.481  50.545  1.00 52.47           C  
ATOM     86  O   VAL A  11     -71.613  19.150  47.835  1.00 52.47           O  
ATOM     87  CG1 VAL A  11     -72.467  17.265  50.235  1.00 52.47           C  
ATOM     88  CG2 VAL A  11     -73.430  18.705  52.054  1.00 52.47           C  
ATOM     89  N   ILE A  12     -73.702  19.909  47.569  1.00 51.69           N  
ATOM     90  CA  ILE A  12     -73.664  19.715  46.124  1.00 51.69           C  
ATOM     91  C   ILE A  12     -72.793  20.792  45.481  1.00 51.69           C  
ATOM     92  CB  ILE A  12     -75.084  19.740  45.513  1.00 51.69           C  
ATOM     93  O   ILE A  12     -72.029  20.510  44.555  1.00 51.69           O  
ATOM     94  CG1 ILE A  12     -75.936  18.607  46.097  1.00 51.69           C  
ATOM     95  CG2 ILE A  12     -75.016  19.642  43.986  1.00 51.69           C  
ATOM     96  CD1 ILE A  12     -77.385  18.618  45.630  1.00 51.69           C  
ATOM     97  N   TYR A  13     -72.795  22.059  46.073  1.00 47.60           N  
ATOM     98  CA  TYR A  13     -71.990  23.142  45.518  1.00 47.60           C  
ATOM     99  C   TYR A  13     -70.508  22.914  45.790  1.00 47.60           C  
ATOM    100  CB  TYR A  13     -72.426  24.489  46.101  1.00 47.60           C  
ATOM    101  O   TYR A  13     -69.662  23.207  44.942  1.00 47.60           O  
ATOM    102  CG  TYR A  13     -73.478  25.194  45.279  1.00 47.60           C  
ATOM    103  CD1 TYR A  13     -73.127  25.954  44.166  1.00 47.60           C  
ATOM    104  CD2 TYR A  13     -74.825  25.101  45.614  1.00 47.60           C  
ATOM    105  CE1 TYR A  13     -74.092  26.607  43.406  1.00 47.60           C  
ATOM    106  CE2 TYR A  13     -75.799  25.750  44.862  1.00 47.60           C  
ATOM    107  OH  TYR A  13     -76.384  27.142  43.013  1.00 47.60           O  
ATOM    108  CZ  TYR A  13     -75.424  26.498  43.761  1.00 47.60           C  
ATOM    109  N   LYS A  14     -70.191  22.280  47.021  1.00 49.80           N  
ATOM    110  CA  LYS A  14     -68.798  22.011  47.367  1.00 49.80           C  
ATOM    111  C   LYS A  14     -68.223  20.894  46.502  1.00 49.80           C  
ATOM    112  CB  LYS A  14     -68.674  21.645  48.847  1.00 49.80           C  
ATOM    113  O   LYS A  14     -67.064  20.959  46.086  1.00 49.80           O  
ATOM    114  CG  LYS A  14     -67.380  22.117  49.495  1.00 49.80           C  
ATOM    115  CD  LYS A  14     -67.337  21.767  50.976  1.00 49.80           C  
ATOM    116  CE  LYS A  14     -66.043  22.239  51.626  1.00 49.80           C  
ATOM    117  NZ  LYS A  14     -65.997  21.900  53.079  1.00 49.80           N  
ATOM    118  N   ASN A  15     -69.081  19.889  46.131  1.00 49.20           N  
ATOM    119  CA  ASN A  15     -68.645  18.768  45.306  1.00 49.20           C  
ATOM    120  C   ASN A  15     -68.440  19.188  43.853  1.00 49.20           C  
ATOM    121  CB  ASN A  15     -69.651  17.618  45.389  1.00 49.20           C  
ATOM    122  O   ASN A  15     -67.527  18.700  43.185  1.00 49.20           O  
ATOM    123  CG  ASN A  15     -69.292  16.604  46.457  1.00 49.20           C  
ATOM    124  ND2 ASN A  15     -70.180  15.645  46.688  1.00 49.20           N  
ATOM    125  OD1 ASN A  15     -68.224  16.683  47.072  1.00 49.20           O  
ATOM    126  N   GLU A  16     -69.240  20.193  43.402  1.00 49.46           N  
ATOM    127  CA  GLU A  16     -69.093  20.679  42.033  1.00 49.46           C  
ATOM    128  C   GLU A  16     -67.870  21.580  41.896  1.00 49.46           C  
ATOM    129  CB  GLU A  16     -70.352  21.430  41.591  1.00 49.46           C  
ATOM    130  O   GLU A  16     -67.169  21.534  40.883  1.00 49.46           O  
ATOM    131  CG  GLU A  16     -71.329  20.577  40.794  1.00 49.46           C  
ATOM    132  CD  GLU A  16     -72.571  21.338  40.357  1.00 49.46           C  
ATOM    133  OE1 GLU A  16     -73.440  20.743  39.680  1.00 49.46           O  
ATOM    134  OE2 GLU A  16     -72.674  22.539  40.692  1.00 49.46           O  
ATOM    135  N   LYS A  17     -67.624  22.478  42.981  1.00 51.23           N  
ATOM    136  CA  LYS A  17     -66.456  23.354  42.964  1.00 51.23           C  
ATOM    137  C   LYS A  17     -65.163  22.547  43.031  1.00 51.23           C  
ATOM    138  CB  LYS A  17     -66.514  24.349  44.124  1.00 51.23           C  
ATOM    139  O   LYS A  17     -64.172  22.897  42.387  1.00 51.23           O  
ATOM    140  CG  LYS A  17     -67.164  25.678  43.768  1.00 51.23           C  
ATOM    141  CD  LYS A  17     -67.068  26.672  44.918  1.00 51.23           C  
ATOM    142  CE  LYS A  17     -67.817  27.962  44.606  1.00 51.23           C  
ATOM    143  NZ  LYS A  17     -67.727  28.940  45.732  1.00 51.23           N  
ATOM    144  N   MET A  18     -65.238  21.358  43.833  1.00 51.85           N  
ATOM    145  CA  MET A  18     -64.057  20.514  43.988  1.00 51.85           C  
ATOM    146  C   MET A  18     -63.770  19.738  42.707  1.00 51.85           C  
ATOM    147  CB  MET A  18     -64.238  19.544  45.157  1.00 51.85           C  
ATOM    148  O   MET A  18     -62.609  19.543  42.341  1.00 51.85           O  
ATOM    149  CG  MET A  18     -63.628  20.033  46.460  1.00 51.85           C  
ATOM    150  SD  MET A  18     -63.764  18.796  47.808  1.00 51.85           S  
ATOM    151  CE  MET A  18     -62.288  19.215  48.777  1.00 51.85           C  
ATOM    152  N   LYS A  19     -64.843  19.294  41.989  1.00 54.57           N  
ATOM    153  CA  LYS A  19     -64.666  18.583  40.726  1.00 54.57           C  
ATOM    154  C   LYS A  19     -64.131  19.514  39.641  1.00 54.57           C  
ATOM    155  CB  LYS A  19     -65.985  17.955  40.274  1.00 54.57           C  
ATOM    156  O   LYS A  19     -63.308  19.109  38.818  1.00 54.57           O  
ATOM    157  CG  LYS A  19     -66.105  16.472  40.591  1.00 54.57           C  
ATOM    158  CD  LYS A  19     -67.420  15.896  40.083  1.00 54.57           C  
ATOM    159  CE  LYS A  19     -67.599  14.445  40.510  1.00 54.57           C  
ATOM    160  NZ  LYS A  19     -68.896  13.882  40.029  1.00 54.57           N  
ATOM    161  N   LYS A  20     -64.433  20.856  39.687  1.00 55.06           N  
ATOM    162  CA  LYS A  20     -63.994  21.885  38.749  1.00 55.06           C  
ATOM    163  C   LYS A  20     -62.516  22.211  38.943  1.00 55.06           C  
ATOM    164  CB  LYS A  20     -64.836  23.152  38.908  1.00 55.06           C  
ATOM    165  O   LYS A  20     -61.785  22.406  37.969  1.00 55.06           O  
ATOM    166  CG  LYS A  20     -65.782  23.417  37.747  1.00 55.06           C  
ATOM    167  CD  LYS A  20     -66.562  24.710  37.945  1.00 55.06           C  
ATOM    168  CE  LYS A  20     -67.617  24.900  36.863  1.00 55.06           C  
ATOM    169  NZ  LYS A  20     -68.398  26.157  37.065  1.00 55.06           N  
ATOM    170  N   ARG A  21     -62.086  22.223  40.272  1.00 57.78           N  
ATOM    171  CA  ARG A  21     -60.698  22.557  40.577  1.00 57.78           C  
ATOM    172  C   ARG A  21     -59.759  21.434  40.153  1.00 57.78           C  
ATOM    173  CB  ARG A  21     -60.531  22.845  42.071  1.00 57.78           C  
ATOM    174  O   ARG A  21     -58.665  21.691  39.646  1.00 57.78           O  
ATOM    175  CG  ARG A  21     -59.348  23.744  42.396  1.00 57.78           C  
ATOM    176  CD  ARG A  21     -59.349  24.170  43.858  1.00 57.78           C  
ATOM    177  NE  ARG A  21     -58.069  24.752  44.250  1.00 57.78           N  
ATOM    178  NH1 ARG A  21     -58.754  25.343  46.376  1.00 57.78           N  
ATOM    179  NH2 ARG A  21     -56.615  25.797  45.688  1.00 57.78           N  
ATOM    180  CZ  ARG A  21     -57.815  25.296  45.437  1.00 57.78           C  
ATOM    181  N   CYS A  22     -60.261  20.189  40.273  1.00 62.63           N  
ATOM    182  CA  CYS A  22     -59.444  19.040  39.901  1.00 62.63           C  
ATOM    183  C   CYS A  22     -59.297  18.944  38.387  1.00 62.63           C  
ATOM    184  CB  CYS A  22     -60.056  17.749  40.445  1.00 62.63           C  
ATOM    185  O   CYS A  22     -58.214  18.640  37.883  1.00 62.63           O  
ATOM    186  SG  CYS A  22     -58.852  16.429  40.712  1.00 62.63           S  
ATOM    187  N   ARG A  23     -60.299  19.302  37.631  1.00 66.41           N  
ATOM    188  CA  ARG A  23     -60.277  19.274  36.172  1.00 66.41           C  
ATOM    189  C   ARG A  23     -59.374  20.370  35.616  1.00 66.41           C  
ATOM    190  CB  ARG A  23     -61.692  19.426  35.610  1.00 66.41           C  
ATOM    191  O   ARG A  23     -58.637  20.146  34.654  1.00 66.41           O  
ATOM    192  CG  ARG A  23     -62.406  18.105  35.373  1.00 66.41           C  
ATOM    193  CD  ARG A  23     -63.767  18.308  34.721  1.00 66.41           C  
ATOM    194  NE  ARG A  23     -64.534  17.066  34.676  1.00 66.41           N  
ATOM    195  NH1 ARG A  23     -66.456  18.041  33.844  1.00 66.41           N  
ATOM    196  NH2 ARG A  23     -66.396  15.788  34.260  1.00 66.41           N  
ATOM    197  CZ  ARG A  23     -65.793  16.968  34.260  1.00 66.41           C  
ATOM    198  N   SER A  24     -59.431  21.580  36.211  1.00 70.47           N  
ATOM    199  CA  SER A  24     -58.579  22.692  35.803  1.00 70.47           C  
ATOM    200  C   SER A  24     -57.111  22.402  36.099  1.00 70.47           C  
ATOM    201  CB  SER A  24     -59.005  23.980  36.510  1.00 70.47           C  
ATOM    202  O   SER A  24     -56.236  22.712  35.287  1.00 70.47           O  
ATOM    203  OG  SER A  24     -58.240  25.082  36.051  1.00 70.47           O  
ATOM    204  N   CYS A  25     -56.839  21.767  37.211  1.00 79.35           N  
ATOM    205  CA  CYS A  25     -55.478  21.406  37.593  1.00 79.35           C  
ATOM    206  C   CYS A  25     -54.904  20.362  36.643  1.00 79.35           C  
ATOM    207  CB  CYS A  25     -55.446  20.877  39.026  1.00 79.35           C  
ATOM    208  O   CYS A  25     -53.728  20.426  36.280  1.00 79.35           O  
ATOM    209  SG  CYS A  25     -53.779  20.707  39.702  1.00 79.35           S  
ATOM    210  N   CYS A  26     -55.714  19.466  36.211  1.00 82.21           N  
ATOM    211  CA  CYS A  26     -55.294  18.420  35.285  1.00 82.21           C  
ATOM    212  C   CYS A  26     -54.947  19.006  33.921  1.00 82.21           C  
ATOM    213  CB  CYS A  26     -56.390  17.366  35.133  1.00 82.21           C  
ATOM    214  O   CYS A  26     -53.950  18.618  33.309  1.00 82.21           O  
ATOM    215  SG  CYS A  26     -56.201  15.954  36.244  1.00 82.21           S  
ATOM    216  N   HIS A  27     -55.684  20.006  33.433  1.00 83.27           N  
ATOM    217  CA  HIS A  27     -55.435  20.651  32.149  1.00 83.27           C  
ATOM    218  C   HIS A  27     -54.135  21.447  32.175  1.00 83.27           C  
ATOM    219  CB  HIS A  27     -56.603  21.565  31.773  1.00 83.27           C  
ATOM    220  O   HIS A  27     -53.366  21.420  31.212  1.00 83.27           O  
ATOM    221  CG  HIS A  27     -57.845  20.825  31.391  1.00 83.27           C  
ATOM    222  CD2 HIS A  27     -59.097  20.864  31.904  1.00 83.27           C  
ATOM    223  ND1 HIS A  27     -57.878  19.910  30.361  1.00 83.27           N  
ATOM    224  CE1 HIS A  27     -59.102  19.418  30.257  1.00 83.27           C  
ATOM    225  NE2 HIS A  27     -59.860  19.981  31.181  1.00 83.27           N  
ATOM    226  N   VAL A  28     -53.932  22.103  33.286  1.00 86.31           N  
ATOM    227  CA  VAL A  28     -52.709  22.886  33.437  1.00 86.31           C  
ATOM    228  C   VAL A  28     -51.499  21.955  33.459  1.00 86.31           C  
ATOM    229  CB  VAL A  28     -52.742  23.748  34.718  1.00 86.31           C  
ATOM    230  O   VAL A  28     -50.476  22.242  32.834  1.00 86.31           O  
ATOM    231  CG1 VAL A  28     -51.396  24.436  34.941  1.00 86.31           C  
ATOM    232  CG2 VAL A  28     -53.866  24.779  34.639  1.00 86.31           C  
ATOM    233  N   CYS A  29     -51.637  20.850  34.158  1.00 88.82           N  
ATOM    234  CA  CYS A  29     -50.550  19.881  34.233  1.00 88.82           C  
ATOM    235  C   CYS A  29     -50.251  19.288  32.861  1.00 88.82           C  
ATOM    236  CB  CYS A  29     -50.894  18.764  35.218  1.00 88.82           C  
ATOM    237  O   CYS A  29     -49.088  19.099  32.502  1.00 88.82           O  
ATOM    238  SG  CYS A  29     -50.931  19.300  36.943  1.00 88.82           S  
ATOM    239  N   LEU A  30     -51.211  18.973  32.066  1.00 89.17           N  
ATOM    240  CA  LEU A  30     -51.052  18.420  30.725  1.00 89.17           C  
ATOM    241  C   LEU A  30     -50.395  19.433  29.794  1.00 89.17           C  
ATOM    242  CB  LEU A  30     -52.407  17.991  30.157  1.00 89.17           C  
ATOM    243  O   LEU A  30     -49.551  19.071  28.971  1.00 89.17           O  
ATOM    244  CG  LEU A  30     -52.955  16.651  30.649  1.00 89.17           C  
ATOM    245  CD1 LEU A  30     -54.432  16.518  30.292  1.00 89.17           C  
ATOM    246  CD2 LEU A  30     -52.151  15.496  30.060  1.00 89.17           C  
ATOM    247  N   LEU A  31     -50.823  20.694  29.948  1.00 89.28           N  
ATOM    248  CA  LEU A  31     -50.210  21.754  29.154  1.00 89.28           C  
ATOM    249  C   LEU A  31     -48.732  21.905  29.498  1.00 89.28           C  
ATOM    250  CB  LEU A  31     -50.937  23.082  29.380  1.00 89.28           C  
ATOM    251  O   LEU A  31     -47.893  22.043  28.605  1.00 89.28           O  
ATOM    252  CG  LEU A  31     -52.255  23.270  28.627  1.00 89.28           C  
ATOM    253  CD1 LEU A  31     -52.997  24.494  29.153  1.00 89.28           C  
ATOM    254  CD2 LEU A  31     -52.001  23.395  27.128  1.00 89.28           C  
ATOM    255  N   LEU A  32     -48.457  21.896  30.768  1.00 91.82           N  
ATOM    256  CA  LEU A  32     -47.069  22.003  31.204  1.00 91.82           C  
ATOM    257  C   LEU A  32     -46.251  20.816  30.709  1.00 91.82           C  
ATOM    258  CB  LEU A  32     -46.992  22.090  32.730  1.00 91.82           C  
ATOM    259  O   LEU A  32     -45.101  20.979  30.295  1.00 91.82           O  
ATOM    260  CG  LEU A  32     -47.466  23.402  33.359  1.00 91.82           C  
ATOM    261  CD1 LEU A  32     -47.456  23.294  34.881  1.00 91.82           C  
ATOM    262  CD2 LEU A  32     -46.594  24.563  32.895  1.00 91.82           C  
ATOM    263  N   LEU A  33     -46.848  19.660  30.802  1.00 92.18           N  
ATOM    264  CA  LEU A  33     -46.192  18.460  30.294  1.00 92.18           C  
ATOM    265  C   LEU A  33     -45.924  18.579  28.797  1.00 92.18           C  
ATOM    266  CB  LEU A  33     -47.048  17.222  30.573  1.00 92.18           C  
ATOM    267  O   LEU A  33     -44.847  18.209  28.323  1.00 92.18           O  
ATOM    268  CG  LEU A  33     -46.469  15.880  30.121  1.00 92.18           C  
ATOM    269  CD1 LEU A  33     -45.180  15.577  30.878  1.00 92.18           C  
ATOM    270  CD2 LEU A  33     -47.488  14.763  30.319  1.00 92.18           C  
ATOM    271  N   GLY A  34     -46.949  19.053  28.075  1.00 93.27           N  
ATOM    272  CA  GLY A  34     -46.771  19.271  26.648  1.00 93.27           C  
ATOM    273  C   GLY A  34     -45.637  20.226  26.326  1.00 93.27           C  
ATOM    274  O   GLY A  34     -44.827  19.959  25.437  1.00 93.27           O  
ATOM    275  N   ILE A  35     -45.549  21.358  26.998  1.00 93.64           N  
ATOM    276  CA  ILE A  35     -44.492  22.347  26.816  1.00 93.64           C  
ATOM    277  C   ILE A  35     -43.139  21.724  27.151  1.00 93.64           C  
ATOM    278  CB  ILE A  35     -44.735  23.601  27.686  1.00 93.64           C  
ATOM    279  O   ILE A  35     -42.157  21.935  26.436  1.00 93.64           O  
ATOM    280  CG1 ILE A  35     -45.979  24.354  27.201  1.00 93.64           C  
ATOM    281  CG2 ILE A  35     -43.504  24.512  27.676  1.00 93.64           C  
ATOM    282  CD1 ILE A  35     -46.418  25.483  28.124  1.00 93.64           C  
ATOM    283  N   ALA A  36     -43.114  20.969  28.244  1.00 94.58           N  
ATOM    284  CA  ALA A  36     -41.879  20.306  28.655  1.00 94.58           C  
ATOM    285  C   ALA A  36     -41.406  19.319  27.592  1.00 94.58           C  
ATOM    286  CB  ALA A  36     -42.078  19.591  29.989  1.00 94.58           C  
ATOM    287  O   ALA A  36     -40.216  19.266  27.271  1.00 94.58           O  
ATOM    288  N   LEU A  37     -42.311  18.514  27.022  1.00 95.84           N  
ATOM    289  CA  LEU A  37     -41.985  17.524  26.002  1.00 95.84           C  
ATOM    290  C   LEU A  37     -41.438  18.196  24.747  1.00 95.84           C  
ATOM    291  CB  LEU A  37     -43.219  16.689  25.651  1.00 95.84           C  
ATOM    292  O   LEU A  37     -40.444  17.741  24.176  1.00 95.84           O  
ATOM    293  CG  LEU A  37     -43.680  15.683  26.707  1.00 95.84           C  
ATOM    294  CD1 LEU A  37     -44.992  15.032  26.282  1.00 95.84           C  
ATOM    295  CD2 LEU A  37     -42.606  14.628  26.946  1.00 95.84           C  
ATOM    296  N   ILE A  38     -42.121  19.259  24.336  1.00 95.23           N  
ATOM    297  CA  ILE A  38     -41.673  20.005  23.165  1.00 95.23           C  
ATOM    298  C   ILE A  38     -40.296  20.609  23.434  1.00 95.23           C  
ATOM    299  CB  ILE A  38     -42.679  21.113  22.782  1.00 95.23           C  
ATOM    300  O   ILE A  38     -39.407  20.546  22.581  1.00 95.23           O  
ATOM    301  CG1 ILE A  38     -44.001  20.495  22.312  1.00 95.23           C  
ATOM    302  CG2 ILE A  38     -42.089  22.029  21.706  1.00 95.23           C  
ATOM    303  CD1 ILE A  38     -45.109  21.511  22.076  1.00 95.23           C  
ATOM    304  N   GLY A  39     -40.254  21.235  24.660  1.00 95.27           N  
ATOM    305  CA  GLY A  39     -38.968  21.794  25.045  1.00 95.27           C  
ATOM    306  C   GLY A  39     -37.845  20.774  25.032  1.00 95.27           C  
ATOM    307  O   GLY A  39     -36.746  21.059  24.552  1.00 95.27           O  
ATOM    308  N   LEU A  40     -38.083  19.594  25.583  1.00 95.13           N  
ATOM    309  CA  LEU A  40     -37.097  18.519  25.611  1.00 95.13           C  
ATOM    310  C   LEU A  40     -36.728  18.083  24.197  1.00 95.13           C  
ATOM    311  CB  LEU A  40     -37.631  17.322  26.403  1.00 95.13           C  
ATOM    312  O   LEU A  40     -35.549  17.888  23.891  1.00 95.13           O  
ATOM    313  CG  LEU A  40     -36.691  16.123  26.536  1.00 95.13           C  
ATOM    314  CD1 LEU A  40     -35.408  16.532  27.252  1.00 95.13           C  
ATOM    315  CD2 LEU A  40     -37.381  14.982  27.275  1.00 95.13           C  
ATOM    316  N   GLY A  41     -37.690  17.852  23.325  1.00 95.49           N  
ATOM    317  CA  GLY A  41     -37.442  17.500  21.937  1.00 95.49           C  
ATOM    318  C   GLY A  41     -36.569  18.507  21.212  1.00 95.49           C  
ATOM    319  O   GLY A  41     -35.612  18.131  20.531  1.00 95.49           O  
ATOM    320  N   LEU A  42     -36.899  19.769  21.382  1.00 94.17           N  
ATOM    321  CA  LEU A  42     -36.138  20.830  20.732  1.00 94.17           C  
ATOM    322  C   LEU A  42     -34.716  20.892  21.281  1.00 94.17           C  
ATOM    323  CB  LEU A  42     -36.831  22.181  20.923  1.00 94.17           C  
ATOM    324  O   LEU A  42     -33.768  21.139  20.532  1.00 94.17           O  
ATOM    325  CG  LEU A  42     -38.136  22.389  20.152  1.00 94.17           C  
ATOM    326  CD1 LEU A  42     -38.768  23.724  20.530  1.00 94.17           C  
ATOM    327  CD2 LEU A  42     -37.886  22.315  18.649  1.00 94.17           C  
ATOM    328  N   ALA A  43     -34.590  20.701  22.602  1.00 94.40           N  
ATOM    329  CA  ALA A  43     -33.265  20.696  23.215  1.00 94.40           C  
ATOM    330  C   ALA A  43     -32.400  19.576  22.642  1.00 94.40           C  
ATOM    331  CB  ALA A  43     -33.380  20.552  24.731  1.00 94.40           C  
ATOM    332  O   ALA A  43     -31.228  19.790  22.323  1.00 94.40           O  
ATOM    333  N   ILE A  44     -32.927  18.311  22.556  1.00 93.53           N  
ATOM    334  CA  ILE A  44     -32.212  17.169  21.996  1.00 93.53           C  
ATOM    335  C   ILE A  44     -31.791  17.478  20.561  1.00 93.53           C  
ATOM    336  CB  ILE A  44     -33.073  15.887  22.038  1.00 93.53           C  
ATOM    337  O   ILE A  44     -30.654  17.204  20.169  1.00 93.53           O  
ATOM    338  CG1 ILE A  44     -33.308  15.448  23.488  1.00 93.53           C  
ATOM    339  CG2 ILE A  44     -32.414  14.767  21.227  1.00 93.53           C  
ATOM    340  CD1 ILE A  44     -34.266  14.274  23.631  1.00 93.53           C  
ATOM    341  N   PHE A  45     -32.696  18.024  19.832  1.00 93.52           N  
ATOM    342  CA  PHE A  45     -32.415  18.370  18.444  1.00 93.52           C  
ATOM    343  C   PHE A  45     -31.306  19.412  18.359  1.00 93.52           C  
ATOM    344  CB  PHE A  45     -33.679  18.890  17.752  1.00 93.52           C  
ATOM    345  O   PHE A  45     -30.388  19.284  17.546  1.00 93.52           O  
ATOM    346  CG  PHE A  45     -33.477  19.238  16.302  1.00 93.52           C  
ATOM    347  CD1 PHE A  45     -33.322  20.561  15.905  1.00 93.52           C  
ATOM    348  CD2 PHE A  45     -33.443  18.242  15.335  1.00 93.52           C  
ATOM    349  CE1 PHE A  45     -33.136  20.886  14.563  1.00 93.52           C  
ATOM    350  CE2 PHE A  45     -33.257  18.559  13.992  1.00 93.52           C  
ATOM    351  CZ  PHE A  45     -33.105  19.881  13.609  1.00 93.52           C  
ATOM    352  N   ALA A  46     -31.355  20.415  19.228  1.00 93.42           N  
ATOM    353  CA  ALA A  46     -30.400  21.520  19.203  1.00 93.42           C  
ATOM    354  C   ALA A  46     -29.019  21.061  19.661  1.00 93.42           C  
ATOM    355  CB  ALA A  46     -30.893  22.669  20.079  1.00 93.42           C  
ATOM    356  O   ALA A  46     -28.002  21.487  19.109  1.00 93.42           O  
ATOM    357  N   TYR A  47     -28.896  20.126  20.568  1.00 93.24           N  
ATOM    358  CA  TYR A  47     -27.613  19.800  21.180  1.00 93.24           C  
ATOM    359  C   TYR A  47     -27.092  18.459  20.676  1.00 93.24           C  
ATOM    360  CB  TYR A  47     -27.738  19.771  22.707  1.00 93.24           C  
ATOM    361  O   TYR A  47     -26.055  17.976  21.137  1.00 93.24           O  
ATOM    362  CG  TYR A  47     -27.946  21.132  23.325  1.00 93.24           C  
ATOM    363  CD1 TYR A  47     -26.890  22.034  23.442  1.00 93.24           C  
ATOM    364  CD2 TYR A  47     -29.196  21.519  23.794  1.00 93.24           C  
ATOM    365  CE1 TYR A  47     -27.077  23.289  24.012  1.00 93.24           C  
ATOM    366  CE2 TYR A  47     -29.394  22.771  24.366  1.00 93.24           C  
ATOM    367  OH  TYR A  47     -28.521  24.889  25.036  1.00 93.24           O  
ATOM    368  CZ  TYR A  47     -28.330  23.648  24.470  1.00 93.24           C  
ATOM    369  N   PHE A  48     -27.780  17.813  19.768  1.00 92.27           N  
ATOM    370  CA  PHE A  48     -27.422  16.469  19.328  1.00 92.27           C  
ATOM    371  C   PHE A  48     -26.077  16.475  18.612  1.00 92.27           C  
ATOM    372  CB  PHE A  48     -28.504  15.896  18.409  1.00 92.27           C  
ATOM    373  O   PHE A  48     -25.214  15.641  18.893  1.00 92.27           O  
ATOM    374  CG  PHE A  48     -28.178  14.533  17.862  1.00 92.27           C  
ATOM    375  CD1 PHE A  48     -27.707  14.383  16.564  1.00 92.27           C  
ATOM    376  CD2 PHE A  48     -28.341  13.400  18.649  1.00 92.27           C  
ATOM    377  CE1 PHE A  48     -27.404  13.122  16.055  1.00 92.27           C  
ATOM    378  CE2 PHE A  48     -28.040  12.136  18.148  1.00 92.27           C  
ATOM    379  CZ  PHE A  48     -27.573  12.000  16.851  1.00 92.27           C  
ATOM    380  N   GLU A  49     -25.958  17.446  17.696  1.00 90.36           N  
ATOM    381  CA  GLU A  49     -24.750  17.468  16.876  1.00 90.36           C  
ATOM    382  C   GLU A  49     -23.500  17.623  17.738  1.00 90.36           C  
ATOM    383  CB  GLU A  49     -24.821  18.598  15.846  1.00 90.36           C  
ATOM    384  O   GLU A  49     -22.551  16.847  17.608  1.00 90.36           O  
ATOM    385  CG  GLU A  49     -23.758  18.509  14.761  1.00 90.36           C  
ATOM    386  CD  GLU A  49     -23.880  19.601  13.710  1.00 90.36           C  
ATOM    387  OE1 GLU A  49     -22.983  19.712  12.843  1.00 90.36           O  
ATOM    388  OE2 GLU A  49     -24.879  20.352  13.755  1.00 90.36           O  
ATOM    389  N   PRO A  50     -23.390  18.630  18.610  1.00 91.42           N  
ATOM    390  CA  PRO A  50     -22.208  18.733  19.469  1.00 91.42           C  
ATOM    391  C   PRO A  50     -22.016  17.507  20.359  1.00 91.42           C  
ATOM    392  CB  PRO A  50     -22.491  19.980  20.311  1.00 91.42           C  
ATOM    393  O   PRO A  50     -20.881  17.107  20.628  1.00 91.42           O  
ATOM    394  CG  PRO A  50     -23.957  20.224  20.150  1.00 91.42           C  
ATOM    395  CD  PRO A  50     -24.414  19.568  18.879  1.00 91.42           C  
ATOM    396  N   LEU A  51     -23.099  16.966  20.869  1.00 90.27           N  
ATOM    397  CA  LEU A  51     -23.014  15.774  21.707  1.00 90.27           C  
ATOM    398  C   LEU A  51     -22.452  14.595  20.919  1.00 90.27           C  
ATOM    399  CB  LEU A  51     -24.391  15.416  22.271  1.00 90.27           C  
ATOM    400  O   LEU A  51     -21.577  13.878  21.408  1.00 90.27           O  
ATOM    401  CG  LEU A  51     -24.447  14.208  23.207  1.00 90.27           C  
ATOM    402  CD1 LEU A  51     -23.613  14.467  24.457  1.00 90.27           C  
ATOM    403  CD2 LEU A  51     -25.890  13.884  23.578  1.00 90.27           C  
ATOM    404  N   TYR A  52     -23.022  14.450  19.742  1.00 89.60           N  
ATOM    405  CA  TYR A  52     -22.546  13.390  18.860  1.00 89.60           C  
ATOM    406  C   TYR A  52     -21.060  13.553  18.563  1.00 89.60           C  
ATOM    407  CB  TYR A  52     -23.342  13.382  17.551  1.00 89.60           C  
ATOM    408  O   TYR A  52     -20.294  12.591  18.653  1.00 89.60           O  
ATOM    409  CG  TYR A  52     -22.907  12.310  16.582  1.00 89.60           C  
ATOM    410  CD1 TYR A  52     -22.028  12.600  15.541  1.00 89.60           C  
ATOM    411  CD2 TYR A  52     -23.373  11.005  16.706  1.00 89.60           C  
ATOM    412  CE1 TYR A  52     -21.626  11.615  14.644  1.00 89.60           C  
ATOM    413  CE2 TYR A  52     -22.977  10.013  15.815  1.00 89.60           C  
ATOM    414  OH  TYR A  52     -21.709   9.348  13.905  1.00 89.60           O  
ATOM    415  CZ  TYR A  52     -22.104  10.327  14.790  1.00 89.60           C  
ATOM    416  N   ASP A  53     -20.615  14.714  18.163  1.00 87.35           N  
ATOM    417  CA  ASP A  53     -19.215  15.014  17.877  1.00 87.35           C  
ATOM    418  C   ASP A  53     -18.336  14.748  19.097  1.00 87.35           C  
ATOM    419  CB  ASP A  53     -19.059  16.467  17.423  1.00 87.35           C  
ATOM    420  O   ASP A  53     -17.236  14.206  18.970  1.00 87.35           O  
ATOM    421  CG  ASP A  53     -19.533  16.697  15.999  1.00 87.35           C  
ATOM    422  OD1 ASP A  53     -19.730  15.712  15.255  1.00 87.35           O  
ATOM    423  OD2 ASP A  53     -19.707  17.874  15.616  1.00 87.35           O  
ATOM    424  N   PHE A  54     -18.806  15.071  20.264  1.00 89.03           N  
ATOM    425  CA  PHE A  54     -18.074  14.852  21.505  1.00 89.03           C  
ATOM    426  C   PHE A  54     -17.890  13.363  21.770  1.00 89.03           C  
ATOM    427  CB  PHE A  54     -18.801  15.509  22.683  1.00 89.03           C  
ATOM    428  O   PHE A  54     -16.795  12.920  22.123  1.00 89.03           O  
ATOM    429  CG  PHE A  54     -18.153  15.251  24.016  1.00 89.03           C  
ATOM    430  CD1 PHE A  54     -18.680  14.307  24.889  1.00 89.03           C  
ATOM    431  CD2 PHE A  54     -17.016  15.952  24.397  1.00 89.03           C  
ATOM    432  CE1 PHE A  54     -18.083  14.065  26.124  1.00 89.03           C  
ATOM    433  CE2 PHE A  54     -16.414  15.716  25.630  1.00 89.03           C  
ATOM    434  CZ  PHE A  54     -16.949  14.773  26.492  1.00 89.03           C  
ATOM    435  N   MET A  55     -18.948  12.597  21.599  1.00 87.50           N  
ATOM    436  CA  MET A  55     -18.903  11.154  21.820  1.00 87.50           C  
ATOM    437  C   MET A  55     -17.941  10.484  20.844  1.00 87.50           C  
ATOM    438  CB  MET A  55     -20.299  10.544  21.681  1.00 87.50           C  
ATOM    439  O   MET A  55     -17.155   9.620  21.235  1.00 87.50           O  
ATOM    440  CG  MET A  55     -21.243  10.911  22.815  1.00 87.50           C  
ATOM    441  SD  MET A  55     -22.875  10.087  22.664  1.00 87.50           S  
ATOM    442  CE  MET A  55     -23.106   9.520  24.372  1.00 87.50           C  
ATOM    443  N   MET A  56     -18.035  10.957  19.602  1.00 85.70           N  
ATOM    444  CA  MET A  56     -17.162  10.392  18.577  1.00 85.70           C  
ATOM    445  C   MET A  56     -15.698  10.695  18.881  1.00 85.70           C  
ATOM    446  CB  MET A  56     -17.533  10.934  17.196  1.00 85.70           C  
ATOM    447  O   MET A  56     -14.854   9.799  18.844  1.00 85.70           O  
ATOM    448  CG  MET A  56     -16.771  10.279  16.055  1.00 85.70           C  
ATOM    449  SD  MET A  56     -17.081   8.473  15.949  1.00 85.70           S  
ATOM    450  CE  MET A  56     -18.741   8.476  15.216  1.00 85.70           C  
ATOM    451  N   THR A  57     -15.381  11.893  19.143  1.00 86.51           N  
ATOM    452  CA  THR A  57     -14.012  12.304  19.437  1.00 86.51           C  
ATOM    453  C   THR A  57     -13.491  11.595  20.684  1.00 86.51           C  
ATOM    454  CB  THR A  57     -13.917  13.828  19.631  1.00 86.51           C  
ATOM    455  O   THR A  57     -12.325  11.198  20.737  1.00 86.51           O  
ATOM    456  CG2 THR A  57     -12.476  14.261  19.880  1.00 86.51           C  
ATOM    457  OG1 THR A  57     -14.405  14.486  18.456  1.00 86.51           O  
ATOM    458  N   SER A  58     -14.312  11.396  21.579  1.00 87.62           N  
ATOM    459  CA  SER A  58     -13.933  10.714  22.812  1.00 87.62           C  
ATOM    460  C   SER A  58     -13.624   9.243  22.557  1.00 87.62           C  
ATOM    461  CB  SER A  58     -15.044  10.837  23.856  1.00 87.62           C  
ATOM    462  O   SER A  58     -12.692   8.688  23.143  1.00 87.62           O  
ATOM    463  OG  SER A  58     -15.177  12.178  24.293  1.00 87.62           O  
ATOM    464  N   ALA A  59     -14.377   8.693  21.697  1.00 85.94           N  
ATOM    465  CA  ALA A  59     -14.193   7.279  21.380  1.00 85.94           C  
ATOM    466  C   ALA A  59     -12.912   7.057  20.582  1.00 85.94           C  
ATOM    467  CB  ALA A  59     -15.397   6.747  20.607  1.00 85.94           C  
ATOM    468  O   ALA A  59     -12.315   5.980  20.640  1.00 85.94           O  
ATOM    469  N   MET A  60     -12.434   8.095  19.897  1.00 86.65           N  
ATOM    470  CA  MET A  60     -11.262   7.990  19.034  1.00 86.65           C  
ATOM    471  C   MET A  60     -10.017   8.514  19.741  1.00 86.65           C  
ATOM    472  CB  MET A  60     -11.484   8.756  17.728  1.00 86.65           C  
ATOM    473  O   MET A  60      -8.943   8.592  19.140  1.00 86.65           O  
ATOM    474  CG  MET A  60     -12.504   8.110  16.805  1.00 86.65           C  
ATOM    475  SD  MET A  60     -12.584   8.927  15.164  1.00 86.65           S  
ATOM    476  CE  MET A  60     -13.319  10.518  15.634  1.00 86.65           C  
ATOM    477  N   THR A  61     -10.205   8.871  20.905  1.00 89.56           N  
ATOM    478  CA  THR A  61      -9.050   9.324  21.672  1.00 89.56           C  
ATOM    479  C   THR A  61      -7.912   8.310  21.584  1.00 89.56           C  
ATOM    480  CB  THR A  61      -9.417   9.561  23.148  1.00 89.56           C  
ATOM    481  O   THR A  61      -8.136   7.105  21.712  1.00 89.56           O  
ATOM    482  CG2 THR A  61      -8.243  10.157  23.918  1.00 89.56           C  
ATOM    483  OG1 THR A  61     -10.528  10.463  23.219  1.00 89.56           O  
ATOM    484  N   PHE A  62      -6.741   8.881  21.304  1.00 91.76           N  
ATOM    485  CA  PHE A  62      -5.574   8.051  21.031  1.00 91.76           C  
ATOM    486  C   PHE A  62      -4.543   8.182  22.146  1.00 91.76           C  
ATOM    487  CB  PHE A  62      -4.944   8.430  19.687  1.00 91.76           C  
ATOM    488  O   PHE A  62      -3.704   9.084  22.119  1.00 91.76           O  
ATOM    489  CG  PHE A  62      -4.012   7.386  19.137  1.00 91.76           C  
ATOM    490  CD1 PHE A  62      -2.637   7.591  19.138  1.00 91.76           C  
ATOM    491  CD2 PHE A  62      -4.509   6.197  18.618  1.00 91.76           C  
ATOM    492  CE1 PHE A  62      -1.771   6.626  18.629  1.00 91.76           C  
ATOM    493  CE2 PHE A  62      -3.650   5.228  18.108  1.00 91.76           C  
ATOM    494  CZ  PHE A  62      -2.282   5.445  18.113  1.00 91.76           C  
ATOM    495  N   THR A  63      -4.662   7.325  23.161  1.00 91.64           N  
ATOM    496  CA  THR A  63      -3.749   7.234  24.296  1.00 91.64           C  
ATOM    497  C   THR A  63      -3.391   5.779  24.586  1.00 91.64           C  
ATOM    498  CB  THR A  63      -4.359   7.876  25.556  1.00 91.64           C  
ATOM    499  O   THR A  63      -4.070   4.862  24.120  1.00 91.64           O  
ATOM    500  CG2 THR A  63      -4.792   9.313  25.285  1.00 91.64           C  
ATOM    501  OG1 THR A  63      -5.499   7.114  25.969  1.00 91.64           O  
ATOM    502  N   PRO A  64      -2.301   5.514  25.246  1.00 91.23           N  
ATOM    503  CA  PRO A  64      -1.824   4.152  25.495  1.00 91.23           C  
ATOM    504  C   PRO A  64      -2.850   3.291  26.227  1.00 91.23           C  
ATOM    505  CB  PRO A  64      -0.577   4.367  26.357  1.00 91.23           C  
ATOM    506  O   PRO A  64      -2.837   2.064  26.098  1.00 91.23           O  
ATOM    507  CG  PRO A  64      -0.104   5.741  26.007  1.00 91.23           C  
ATOM    508  CD  PRO A  64      -1.300   6.593  25.696  1.00 91.23           C  
ATOM    509  N   LYS A  65      -3.847   3.880  26.879  1.00 91.74           N  
ATOM    510  CA  LYS A  65      -4.813   3.134  27.680  1.00 91.74           C  
ATOM    511  C   LYS A  65      -6.100   2.886  26.897  1.00 91.74           C  
ATOM    512  CB  LYS A  65      -5.125   3.879  28.978  1.00 91.74           C  
ATOM    513  O   LYS A  65      -6.960   2.119  27.334  1.00 91.74           O  
ATOM    514  CG  LYS A  65      -3.935   4.007  29.919  1.00 91.74           C  
ATOM    515  CD  LYS A  65      -4.315   4.731  31.204  1.00 91.74           C  
ATOM    516  CE  LYS A  65      -3.111   4.916  32.119  1.00 91.74           C  
ATOM    517  NZ  LYS A  65      -3.483   5.603  33.392  1.00 91.74           N  
ATOM    518  N   THR A  66      -6.133   3.367  25.743  1.00 91.54           N  
ATOM    519  CA  THR A  66      -7.379   3.301  24.988  1.00 91.54           C  
ATOM    520  C   THR A  66      -7.356   2.135  24.004  1.00 91.54           C  
ATOM    521  CB  THR A  66      -7.641   4.614  24.226  1.00 91.54           C  
ATOM    522  O   THR A  66      -6.287   1.619  23.671  1.00 91.54           O  
ATOM    523  CG2 THR A  66      -7.771   5.791  25.187  1.00 91.54           C  
ATOM    524  OG1 THR A  66      -6.553   4.863  23.328  1.00 91.54           O  
ATOM    525  N   GLU A  67      -8.495   1.707  23.489  1.00 87.94           N  
ATOM    526  CA  GLU A  67      -8.659   0.562  22.598  1.00 87.94           C  
ATOM    527  C   GLU A  67      -8.075   0.849  21.218  1.00 87.94           C  
ATOM    528  CB  GLU A  67     -10.137   0.183  22.476  1.00 87.94           C  
ATOM    529  O   GLU A  67      -7.372   0.011  20.649  1.00 87.94           O  
ATOM    530  CG  GLU A  67     -10.661  -0.636  23.647  1.00 87.94           C  
ATOM    531  CD  GLU A  67      -9.899  -1.934  23.860  1.00 87.94           C  
ATOM    532  OE1 GLU A  67      -9.575  -2.263  25.024  1.00 87.94           O  
ATOM    533  OE2 GLU A  67      -9.623  -2.627  22.855  1.00 87.94           O  
ATOM    534  N   PRO A  68      -8.355   2.019  20.608  1.00 89.39           N  
ATOM    535  CA  PRO A  68      -7.771   2.311  19.297  1.00 89.39           C  
ATOM    536  C   PRO A  68      -6.250   2.179  19.286  1.00 89.39           C  
ATOM    537  CB  PRO A  68      -8.195   3.759  19.037  1.00 89.39           C  
ATOM    538  O   PRO A  68      -5.676   1.690  18.309  1.00 89.39           O  
ATOM    539  CG  PRO A  68      -9.475   3.923  19.791  1.00 89.39           C  
ATOM    540  CD  PRO A  68      -9.383   3.134  21.066  1.00 89.39           C  
ATOM    541  N   PHE A  69      -5.598   2.579  20.317  1.00 93.09           N  
ATOM    542  CA  PHE A  69      -4.150   2.447  20.424  1.00 93.09           C  
ATOM    543  C   PHE A  69      -3.744   0.980  20.503  1.00 93.09           C  
ATOM    544  CB  PHE A  69      -3.629   3.203  21.651  1.00 93.09           C  
ATOM    545  O   PHE A  69      -2.780   0.562  19.858  1.00 93.09           O  
ATOM    546  CG  PHE A  69      -2.139   3.104  21.837  1.00 93.09           C  
ATOM    547  CD1 PHE A  69      -1.594   2.166  22.706  1.00 93.09           C  
ATOM    548  CD2 PHE A  69      -1.283   3.949  21.144  1.00 93.09           C  
ATOM    549  CE1 PHE A  69      -0.215   2.072  22.881  1.00 93.09           C  
ATOM    550  CE2 PHE A  69       0.096   3.861  21.313  1.00 93.09           C  
ATOM    551  CZ  PHE A  69       0.627   2.923  22.183  1.00 93.09           C  
ATOM    552  N   ARG A  70      -4.475   0.146  21.262  1.00 92.36           N  
ATOM    553  CA  ARG A  70      -4.170  -1.269  21.445  1.00 92.36           C  
ATOM    554  C   ARG A  70      -4.239  -2.021  20.120  1.00 92.36           C  
ATOM    555  CB  ARG A  70      -5.131  -1.899  22.456  1.00 92.36           C  
ATOM    556  O   ARG A  70      -3.343  -2.803  19.797  1.00 92.36           O  
ATOM    557  CG  ARG A  70      -4.773  -3.327  22.838  1.00 92.36           C  
ATOM    558  CD  ARG A  70      -5.753  -3.902  23.851  1.00 92.36           C  
ATOM    559  NE  ARG A  70      -7.067  -4.135  23.259  1.00 92.36           N  
ATOM    560  NH1 ARG A  70      -8.026  -4.947  25.197  1.00 92.36           N  
ATOM    561  NH2 ARG A  70      -9.266  -4.798  23.274  1.00 92.36           N  
ATOM    562  CZ  ARG A  70      -8.117  -4.626  23.911  1.00 92.36           C  
ATOM    563  N   VAL A  71      -5.223  -1.725  19.357  1.00 89.33           N  
ATOM    564  CA  VAL A  71      -5.432  -2.388  18.075  1.00 89.33           C  
ATOM    565  C   VAL A  71      -4.412  -1.880  17.058  1.00 89.33           C  
ATOM    566  CB  VAL A  71      -6.867  -2.166  17.547  1.00 89.33           C  
ATOM    567  O   VAL A  71      -3.922  -2.646  16.225  1.00 89.33           O  
ATOM    568  CG1 VAL A  71      -7.013  -2.717  16.130  1.00 89.33           C  
ATOM    569  CG2 VAL A  71      -7.886  -2.813  18.483  1.00 89.33           C  
ATOM    570  N   TRP A  72      -4.110  -0.557  17.128  1.00 92.40           N  
ATOM    571  CA  TRP A  72      -3.123   0.082  16.264  1.00 92.40           C  
ATOM    572  C   TRP A  72      -1.723  -0.455  16.547  1.00 92.40           C  
ATOM    573  CB  TRP A  72      -3.147   1.602  16.451  1.00 92.40           C  
ATOM    574  O   TRP A  72      -0.946  -0.698  15.621  1.00 92.40           O  
ATOM    575  CG  TRP A  72      -2.028   2.319  15.758  1.00 92.40           C  
ATOM    576  CD1 TRP A  72      -1.953   2.642  14.432  1.00 92.40           C  
ATOM    577  CD2 TRP A  72      -0.820   2.797  16.357  1.00 92.40           C  
ATOM    578  CE2 TRP A  72      -0.057   3.402  15.333  1.00 92.40           C  
ATOM    579  CE3 TRP A  72      -0.308   2.774  17.661  1.00 92.40           C  
ATOM    580  NE1 TRP A  72      -0.770   3.294  14.170  1.00 92.40           N  
ATOM    581  CH2 TRP A  72       1.670   3.942  16.859  1.00 92.40           C  
ATOM    582  CZ2 TRP A  72       1.192   3.979  15.575  1.00 92.40           C  
ATOM    583  CZ3 TRP A  72       0.936   3.348  17.899  1.00 92.40           C  
ATOM    584  N   ARG A  73      -1.356  -0.654  17.777  1.00 94.89           N  
ATOM    585  CA  ARG A  73      -0.023  -1.064  18.208  1.00 94.89           C  
ATOM    586  C   ARG A  73       0.311  -2.462  17.697  1.00 94.89           C  
ATOM    587  CB  ARG A  73       0.086  -1.024  19.733  1.00 94.89           C  
ATOM    588  O   ARG A  73       1.412  -2.699  17.197  1.00 94.89           O  
ATOM    589  CG  ARG A  73       1.456  -1.416  20.264  1.00 94.89           C  
ATOM    590  CD  ARG A  73       1.497  -1.400  21.786  1.00 94.89           C  
ATOM    591  NE  ARG A  73       2.731  -1.990  22.297  1.00 94.89           N  
ATOM    592  NH1 ARG A  73       2.082  -1.935  24.514  1.00 94.89           N  
ATOM    593  NH2 ARG A  73       4.137  -2.769  23.937  1.00 94.89           N  
ATOM    594  CZ  ARG A  73       2.980  -2.230  23.582  1.00 94.89           C  
ATOM    595  N   LYS A  74      -0.652  -3.349  17.832  1.00 94.37           N  
ATOM    596  CA  LYS A  74      -0.463  -4.738  17.422  1.00 94.37           C  
ATOM    597  C   LYS A  74      -1.753  -5.323  16.853  1.00 94.37           C  
ATOM    598  CB  LYS A  74       0.021  -5.585  18.600  1.00 94.37           C  
ATOM    599  O   LYS A  74      -2.814  -5.219  17.472  1.00 94.37           O  
ATOM    600  CG  LYS A  74       0.368  -7.019  18.230  1.00 94.37           C  
ATOM    601  CD  LYS A  74       0.879  -7.799  19.435  1.00 94.37           C  
ATOM    602  CE  LYS A  74       1.202  -9.242  19.071  1.00 94.37           C  
ATOM    603  NZ  LYS A  74       1.726 -10.005  20.244  1.00 94.37           N  
ATOM    604  N   ASN A  75      -1.615  -5.899  15.760  1.00 90.36           N  
ATOM    605  CA  ASN A  75      -2.812  -6.481  15.162  1.00 90.36           C  
ATOM    606  C   ASN A  75      -3.163  -7.821  15.802  1.00 90.36           C  
ATOM    607  CB  ASN A  75      -2.632  -6.645  13.651  1.00 90.36           C  
ATOM    608  O   ASN A  75      -2.306  -8.697  15.929  1.00 90.36           O  
ATOM    609  CG  ASN A  75      -1.467  -7.547  13.296  1.00 90.36           C  
ATOM    610  ND2 ASN A  75      -1.747  -8.618  12.563  1.00 90.36           N  
ATOM    611  OD1 ASN A  75      -0.324  -7.284  13.679  1.00 90.36           O  
ATOM    612  N   ASP A  76      -4.388  -7.986  16.286  1.00 85.45           N  
ATOM    613  CA  ASP A  76      -4.931  -9.213  16.861  1.00 85.45           C  
ATOM    614  C   ASP A  76      -6.432  -9.324  16.602  1.00 85.45           C  
ATOM    615  CB  ASP A  76      -4.651  -9.271  18.364  1.00 85.45           C  
ATOM    616  O   ASP A  76      -7.216  -8.519  17.108  1.00 85.45           O  
ATOM    617  CG  ASP A  76      -4.982 -10.620  18.977  1.00 85.45           C  
ATOM    618  OD1 ASP A  76      -5.185 -11.598  18.226  1.00 85.45           O  
ATOM    619  OD2 ASP A  76      -5.043 -10.706  20.223  1.00 85.45           O  
ATOM    620  N   PRO A  77      -6.622 -10.346  15.818  1.00 89.27           N  
ATOM    621  CA  PRO A  77      -5.870 -11.513  15.350  1.00 89.27           C  
ATOM    622  C   PRO A  77      -4.899 -11.175  14.221  1.00 89.27           C  
ATOM    623  CB  PRO A  77      -6.964 -12.465  14.862  1.00 89.27           C  
ATOM    624  O   PRO A  77      -4.955 -10.078  13.661  1.00 89.27           O  
ATOM    625  CG  PRO A  77      -8.052 -11.572  14.359  1.00 89.27           C  
ATOM    626  CD  PRO A  77      -8.081 -10.332  15.206  1.00 89.27           C  
ATOM    627  N   PRO A  78      -3.903 -12.022  13.909  1.00 93.25           N  
ATOM    628  CA  PRO A  78      -2.965 -11.803  12.805  1.00 93.25           C  
ATOM    629  C   PRO A  78      -3.664 -11.672  11.454  1.00 93.25           C  
ATOM    630  CB  PRO A  78      -2.079 -13.051  12.842  1.00 93.25           C  
ATOM    631  O   PRO A  78      -4.747 -12.230  11.258  1.00 93.25           O  
ATOM    632  CG  PRO A  78      -2.185 -13.553  14.246  1.00 93.25           C  
ATOM    633  CD  PRO A  78      -3.560 -13.241  14.762  1.00 93.25           C  
ATOM    634  N   LEU A  79      -3.063 -10.945  10.517  1.00 93.50           N  
ATOM    635  CA  LEU A  79      -3.592 -10.709   9.178  1.00 93.50           C  
ATOM    636  C   LEU A  79      -3.291 -11.889   8.259  1.00 93.50           C  
ATOM    637  CB  LEU A  79      -3.004  -9.425   8.588  1.00 93.50           C  
ATOM    638  O   LEU A  79      -2.196 -12.454   8.306  1.00 93.50           O  
ATOM    639  CG  LEU A  79      -3.309  -8.130   9.344  1.00 93.50           C  
ATOM    640  CD1 LEU A  79      -2.422  -6.998   8.835  1.00 93.50           C  
ATOM    641  CD2 LEU A  79      -4.783  -7.764   9.206  1.00 93.50           C  
ATOM    642  N   ASP A  80      -4.284 -12.205   7.512  1.00 95.03           N  
ATOM    643  CA  ASP A  80      -4.076 -13.230   6.494  1.00 95.03           C  
ATOM    644  C   ASP A  80      -3.474 -12.630   5.225  1.00 95.03           C  
ATOM    645  CB  ASP A  80      -5.393 -13.938   6.168  1.00 95.03           C  
ATOM    646  O   ASP A  80      -4.044 -11.709   4.637  1.00 95.03           O  
ATOM    647  CG  ASP A  80      -5.923 -14.767   7.325  1.00 95.03           C  
ATOM    648  OD1 ASP A  80      -5.114 -15.291   8.120  1.00 95.03           O  
ATOM    649  OD2 ASP A  80      -7.160 -14.899   7.440  1.00 95.03           O  
ATOM    650  N   MET A  81      -2.371 -13.125   4.865  1.00 95.87           N  
ATOM    651  CA  MET A  81      -1.699 -12.703   3.639  1.00 95.87           C  
ATOM    652  C   MET A  81      -1.567 -13.867   2.662  1.00 95.87           C  
ATOM    653  CB  MET A  81      -0.318 -12.126   3.954  1.00 95.87           C  
ATOM    654  O   MET A  81      -0.859 -14.837   2.937  1.00 95.87           O  
ATOM    655  CG  MET A  81       0.426 -11.613   2.732  1.00 95.87           C  
ATOM    656  SD  MET A  81       2.096 -10.973   3.142  1.00 95.87           S  
ATOM    657  CE  MET A  81       3.027 -12.528   3.210  1.00 95.87           C  
ATOM    658  N   ASP A  82      -2.231 -13.724   1.566  1.00 97.29           N  
ATOM    659  CA  ASP A  82      -2.142 -14.726   0.508  1.00 97.29           C  
ATOM    660  C   ASP A  82      -1.141 -14.304  -0.565  1.00 97.29           C  
ATOM    661  CB  ASP A  82      -3.516 -14.967  -0.119  1.00 97.29           C  
ATOM    662  O   ASP A  82      -1.209 -13.185  -1.079  1.00 97.29           O  
ATOM    663  CG  ASP A  82      -4.480 -15.675   0.817  1.00 97.29           C  
ATOM    664  OD1 ASP A  82      -4.024 -16.349   1.766  1.00 97.29           O  
ATOM    665  OD2 ASP A  82      -5.706 -15.559   0.603  1.00 97.29           O  
ATOM    666  N   ILE A  83      -0.262 -15.171  -0.878  1.00 97.73           N  
ATOM    667  CA  ILE A  83       0.749 -14.886  -1.890  1.00 97.73           C  
ATOM    668  C   ILE A  83       0.548 -15.805  -3.093  1.00 97.73           C  
ATOM    669  CB  ILE A  83       2.177 -15.047  -1.324  1.00 97.73           C  
ATOM    670  O   ILE A  83       0.435 -17.024  -2.938  1.00 97.73           O  
ATOM    671  CG1 ILE A  83       2.408 -14.067  -0.169  1.00 97.73           C  
ATOM    672  CG2 ILE A  83       3.221 -14.849  -2.428  1.00 97.73           C  
ATOM    673  CD1 ILE A  83       3.747 -14.243   0.534  1.00 97.73           C  
ATOM    674  N   TYR A  84       0.465 -15.256  -4.293  1.00 97.77           N  
ATOM    675  CA  TYR A  84       0.379 -15.972  -5.561  1.00 97.77           C  
ATOM    676  C   TYR A  84       1.667 -15.820  -6.361  1.00 97.77           C  
ATOM    677  CB  TYR A  84      -0.809 -15.466  -6.385  1.00 97.77           C  
ATOM    678  O   TYR A  84       2.140 -14.703  -6.583  1.00 97.77           O  
ATOM    679  CG  TYR A  84      -2.144 -15.665  -5.710  1.00 97.77           C  
ATOM    680  CD1 TYR A  84      -2.967 -16.736  -6.052  1.00 97.77           C  
ATOM    681  CD2 TYR A  84      -2.587 -14.783  -4.730  1.00 97.77           C  
ATOM    682  CE1 TYR A  84      -4.199 -16.923  -5.434  1.00 97.77           C  
ATOM    683  CE2 TYR A  84      -3.817 -14.960  -4.105  1.00 97.77           C  
ATOM    684  OH  TYR A  84      -5.833 -16.211  -3.848  1.00 97.77           O  
ATOM    685  CZ  TYR A  84      -4.615 -16.031  -4.463  1.00 97.77           C  
ATOM    686  N   LEU A  85       2.255 -16.895  -6.744  1.00 98.14           N  
ATOM    687  CA  LEU A  85       3.448 -16.880  -7.584  1.00 98.14           C  
ATOM    688  C   LEU A  85       3.087 -17.129  -9.045  1.00 98.14           C  
ATOM    689  CB  LEU A  85       4.453 -17.932  -7.108  1.00 98.14           C  
ATOM    690  O   LEU A  85       2.047 -17.723  -9.339  1.00 98.14           O  
ATOM    691  CG  LEU A  85       4.996 -17.757  -5.689  1.00 98.14           C  
ATOM    692  CD1 LEU A  85       5.855 -18.956  -5.299  1.00 98.14           C  
ATOM    693  CD2 LEU A  85       5.793 -16.462  -5.576  1.00 98.14           C  
ATOM    694  N   PHE A  86       3.910 -16.619  -9.930  1.00 97.94           N  
ATOM    695  CA  PHE A  86       3.726 -16.875 -11.354  1.00 97.94           C  
ATOM    696  C   PHE A  86       4.773 -17.855 -11.868  1.00 97.94           C  
ATOM    697  CB  PHE A  86       3.795 -15.567 -12.149  1.00 97.94           C  
ATOM    698  O   PHE A  86       5.966 -17.548 -11.879  1.00 97.94           O  
ATOM    699  CG  PHE A  86       2.609 -14.666 -11.939  1.00 97.94           C  
ATOM    700  CD1 PHE A  86       1.418 -14.891 -12.619  1.00 97.94           C  
ATOM    701  CD2 PHE A  86       2.685 -13.591 -11.062  1.00 97.94           C  
ATOM    702  CE1 PHE A  86       0.318 -14.058 -12.426  1.00 97.94           C  
ATOM    703  CE2 PHE A  86       1.590 -12.754 -10.865  1.00 97.94           C  
ATOM    704  CZ  PHE A  86       0.408 -12.989 -11.549  1.00 97.94           C  
ATOM    705  N   ASN A  87       4.294 -19.084 -12.248  1.00 98.24           N  
ATOM    706  CA  ASN A  87       5.160 -20.107 -12.824  1.00 98.24           C  
ATOM    707  C   ASN A  87       5.434 -19.841 -14.302  1.00 98.24           C  
ATOM    708  CB  ASN A  87       4.546 -21.496 -12.639  1.00 98.24           C  
ATOM    709  O   ASN A  87       4.507 -19.800 -15.112  1.00 98.24           O  
ATOM    710  CG  ASN A  87       5.445 -22.605 -13.150  1.00 98.24           C  
ATOM    711  ND2 ASN A  87       4.846 -23.724 -13.538  1.00 98.24           N  
ATOM    712  OD1 ASN A  87       6.669 -22.457 -13.194  1.00 98.24           O  
ATOM    713  N   TRP A  88       6.708 -19.605 -14.682  1.00 98.02           N  
ATOM    714  CA  TRP A  88       7.150 -19.420 -16.060  1.00 98.02           C  
ATOM    715  C   TRP A  88       7.284 -20.761 -16.773  1.00 98.02           C  
ATOM    716  CB  TRP A  88       8.484 -18.670 -16.101  1.00 98.02           C  
ATOM    717  O   TRP A  88       8.262 -21.484 -16.570  1.00 98.02           O  
ATOM    718  CG  TRP A  88       8.875 -18.196 -17.469  1.00 98.02           C  
ATOM    719  CD1 TRP A  88       8.187 -18.388 -18.635  1.00 98.02           C  
ATOM    720  CD2 TRP A  88      10.049 -17.455 -17.813  1.00 98.02           C  
ATOM    721  CE2 TRP A  88      10.008 -17.231 -19.207  1.00 98.02           C  
ATOM    722  CE3 TRP A  88      11.132 -16.957 -17.077  1.00 98.02           C  
ATOM    723  NE1 TRP A  88       8.863 -17.810 -19.684  1.00 98.02           N  
ATOM    724  CH2 TRP A  88      12.060 -16.053 -19.137  1.00 98.02           C  
ATOM    725  CZ2 TRP A  88      11.011 -16.529 -19.880  1.00 98.02           C  
ATOM    726  CZ3 TRP A  88      12.129 -16.259 -17.749  1.00 98.02           C  
ATOM    727  N   THR A  89       6.284 -21.192 -17.673  1.00 97.92           N  
ATOM    728  CA  THR A  89       6.110 -22.551 -18.175  1.00 97.92           C  
ATOM    729  C   THR A  89       7.013 -22.802 -19.380  1.00 97.92           C  
ATOM    730  CB  THR A  89       4.645 -22.819 -18.565  1.00 97.92           C  
ATOM    731  O   THR A  89       7.355 -23.949 -19.678  1.00 97.92           O  
ATOM    732  CG2 THR A  89       3.733 -22.770 -17.343  1.00 97.92           C  
ATOM    733  OG1 THR A  89       4.217 -21.827 -19.506  1.00 97.92           O  
ATOM    734  N   ASN A  90       7.454 -21.758 -20.047  1.00 97.26           N  
ATOM    735  CA  ASN A  90       8.275 -21.945 -21.239  1.00 97.26           C  
ATOM    736  C   ASN A  90       9.476 -21.004 -21.244  1.00 97.26           C  
ATOM    737  CB  ASN A  90       7.438 -21.744 -22.504  1.00 97.26           C  
ATOM    738  O   ASN A  90       9.717 -20.303 -22.229  1.00 97.26           O  
ATOM    739  CG  ASN A  90       6.804 -20.369 -22.573  1.00 97.26           C  
ATOM    740  ND2 ASN A  90       6.634 -19.855 -23.786  1.00 97.26           N  
ATOM    741  OD1 ASN A  90       6.470 -19.773 -21.546  1.00 97.26           O  
ATOM    742  N   PRO A  91      10.302 -21.017 -20.197  1.00 96.37           N  
ATOM    743  CA  PRO A  91      11.431 -20.087 -20.125  1.00 96.37           C  
ATOM    744  C   PRO A  91      12.470 -20.335 -21.217  1.00 96.37           C  
ATOM    745  CB  PRO A  91      12.021 -20.354 -18.739  1.00 96.37           C  
ATOM    746  O   PRO A  91      13.168 -19.406 -21.631  1.00 96.37           O  
ATOM    747  CG  PRO A  91      11.565 -21.734 -18.389  1.00 96.37           C  
ATOM    748  CD  PRO A  91      10.196 -21.945 -18.970  1.00 96.37           C  
ATOM    749  N   GLN A  92      12.623 -21.491 -21.772  1.00 95.72           N  
ATOM    750  CA  GLN A  92      13.624 -21.888 -22.756  1.00 95.72           C  
ATOM    751  C   GLN A  92      13.341 -21.256 -24.116  1.00 95.72           C  
ATOM    752  CB  GLN A  92      13.675 -23.411 -22.886  1.00 95.72           C  
ATOM    753  O   GLN A  92      14.245 -21.119 -24.943  1.00 95.72           O  
ATOM    754  CG  GLN A  92      12.415 -24.020 -23.486  1.00 95.72           C  
ATOM    755  CD  GLN A  92      11.324 -24.247 -22.456  1.00 95.72           C  
ATOM    756  NE2 GLN A  92      10.379 -25.124 -22.777  1.00 95.72           N  
ATOM    757  OE1 GLN A  92      11.332 -23.641 -21.380  1.00 95.72           O  
ATOM    758  N   ASP A  93      12.111 -20.790 -24.310  1.00 95.42           N  
ATOM    759  CA  ASP A  93      11.663 -20.273 -25.600  1.00 95.42           C  
ATOM    760  C   ASP A  93      11.783 -18.752 -25.653  1.00 95.42           C  
ATOM    761  CB  ASP A  93      10.219 -20.697 -25.876  1.00 95.42           C  
ATOM    762  O   ASP A  93      11.293 -18.118 -26.590  1.00 95.42           O  
ATOM    763  CG  ASP A  93      10.064 -22.198 -26.046  1.00 95.42           C  
ATOM    764  OD1 ASP A  93      11.049 -22.876 -26.410  1.00 95.42           O  
ATOM    765  OD2 ASP A  93       8.946 -22.708 -25.816  1.00 95.42           O  
ATOM    766  N   LEU A  94      12.454 -18.156 -24.664  1.00 93.87           N  
ATOM    767  CA  LEU A  94      12.498 -16.701 -24.569  1.00 93.87           C  
ATOM    768  C   LEU A  94      13.105 -16.093 -25.829  1.00 93.87           C  
ATOM    769  CB  LEU A  94      13.301 -16.267 -23.341  1.00 93.87           C  
ATOM    770  O   LEU A  94      12.657 -15.042 -26.294  1.00 93.87           O  
ATOM    771  CG  LEU A  94      13.346 -14.765 -23.056  1.00 93.87           C  
ATOM    772  CD1 LEU A  94      11.965 -14.261 -22.650  1.00 93.87           C  
ATOM    773  CD2 LEU A  94      14.374 -14.457 -21.972  1.00 93.87           C  
ATOM    774  N   HIS A  95      14.030 -16.769 -26.496  1.00 91.65           N  
ATOM    775  CA  HIS A  95      14.790 -16.224 -27.615  1.00 91.65           C  
ATOM    776  C   HIS A  95      14.171 -16.626 -28.950  1.00 91.65           C  
ATOM    777  CB  HIS A  95      16.246 -16.687 -27.551  1.00 91.65           C  
ATOM    778  O   HIS A  95      14.634 -16.195 -30.008  1.00 91.65           O  
ATOM    779  CG  HIS A  95      16.974 -16.213 -26.333  1.00 91.65           C  
ATOM    780  CD2 HIS A  95      17.458 -16.892 -25.266  1.00 91.65           C  
ATOM    781  ND1 HIS A  95      17.274 -14.886 -26.115  1.00 91.65           N  
ATOM    782  CE1 HIS A  95      17.914 -14.769 -24.964  1.00 91.65           C  
ATOM    783  NE2 HIS A  95      18.038 -15.971 -24.429  1.00 91.65           N  
ATOM    784  N   VAL A  96      13.123 -17.391 -28.890  1.00 92.75           N  
ATOM    785  CA  VAL A  96      12.437 -17.800 -30.111  1.00 92.75           C  
ATOM    786  C   VAL A  96      11.508 -16.684 -30.581  1.00 92.75           C  
ATOM    787  CB  VAL A  96      11.639 -19.107 -29.904  1.00 92.75           C  
ATOM    788  O   VAL A  96      10.591 -16.285 -29.858  1.00 92.75           O  
ATOM    789  CG1 VAL A  96      10.926 -19.514 -31.192  1.00 92.75           C  
ATOM    790  CG2 VAL A  96      12.562 -20.225 -29.424  1.00 92.75           C  
ATOM    791  N   PRO A  97      11.800 -16.074 -31.741  1.00 88.46           N  
ATOM    792  CA  PRO A  97      10.970 -14.988 -32.269  1.00 88.46           C  
ATOM    793  C   PRO A  97       9.497 -15.374 -32.383  1.00 88.46           C  
ATOM    794  CB  PRO A  97      11.573 -14.724 -33.651  1.00 88.46           C  
ATOM    795  O   PRO A  97       9.177 -16.483 -32.817  1.00 88.46           O  
ATOM    796  CG  PRO A  97      12.945 -15.313 -33.588  1.00 88.46           C  
ATOM    797  CD  PRO A  97      12.928 -16.459 -32.618  1.00 88.46           C  
ATOM    798  N   GLY A  98       8.560 -14.567 -31.905  1.00 89.34           N  
ATOM    799  CA  GLY A  98       7.124 -14.751 -32.049  1.00 89.34           C  
ATOM    800  C   GLY A  98       6.501 -15.509 -30.893  1.00 89.34           C  
ATOM    801  O   GLY A  98       5.276 -15.551 -30.760  1.00 89.34           O  
ATOM    802  N   VAL A  99       7.370 -16.171 -30.100  1.00 94.24           N  
ATOM    803  CA  VAL A  99       6.852 -16.934 -28.969  1.00 94.24           C  
ATOM    804  C   VAL A  99       6.835 -16.058 -27.719  1.00 94.24           C  
ATOM    805  CB  VAL A  99       7.687 -18.209 -28.714  1.00 94.24           C  
ATOM    806  O   VAL A  99       7.878 -15.563 -27.285  1.00 94.24           O  
ATOM    807  CG1 VAL A  99       7.166 -18.960 -27.490  1.00 94.24           C  
ATOM    808  CG2 VAL A  99       7.670 -19.112 -29.946  1.00 94.24           C  
ATOM    809  N   LYS A 100       5.645 -15.916 -27.145  1.00 95.35           N  
ATOM    810  CA  LYS A 100       5.490 -15.102 -25.942  1.00 95.35           C  
ATOM    811  C   LYS A 100       5.710 -15.936 -24.683  1.00 95.35           C  
ATOM    812  CB  LYS A 100       4.105 -14.455 -25.907  1.00 95.35           C  
ATOM    813  O   LYS A 100       5.344 -17.112 -24.638  1.00 95.35           O  
ATOM    814  CG  LYS A 100       3.854 -13.467 -27.037  1.00 95.35           C  
ATOM    815  CD  LYS A 100       2.444 -12.894 -26.977  1.00 95.35           C  
ATOM    816  CE  LYS A 100       2.174 -11.947 -28.138  1.00 95.35           C  
ATOM    817  NZ  LYS A 100       0.784 -11.402 -28.097  1.00 95.35           N  
ATOM    818  N   PRO A 101       6.338 -15.302 -23.633  1.00 96.70           N  
ATOM    819  CA  PRO A 101       6.429 -16.005 -22.351  1.00 96.70           C  
ATOM    820  C   PRO A 101       5.060 -16.328 -21.757  1.00 96.70           C  
ATOM    821  CB  PRO A 101       7.191 -15.019 -21.462  1.00 96.70           C  
ATOM    822  O   PRO A 101       4.146 -15.501 -21.817  1.00 96.70           O  
ATOM    823  CG  PRO A 101       7.898 -14.111 -22.417  1.00 96.70           C  
ATOM    824  CD  PRO A 101       7.075 -14.002 -23.668  1.00 96.70           C  
ATOM    825  N   ARG A 102       4.956 -17.575 -21.206  1.00 97.49           N  
ATOM    826  CA  ARG A 102       3.695 -18.036 -20.634  1.00 97.49           C  
ATOM    827  C   ARG A 102       3.811 -18.215 -19.124  1.00 97.49           C  
ATOM    828  CB  ARG A 102       3.258 -19.350 -21.285  1.00 97.49           C  
ATOM    829  O   ARG A 102       4.757 -18.839 -18.639  1.00 97.49           O  
ATOM    830  CG  ARG A 102       2.903 -19.220 -22.758  1.00 97.49           C  
ATOM    831  CD  ARG A 102       2.391 -20.533 -23.333  1.00 97.49           C  
ATOM    832  NE  ARG A 102       3.475 -21.489 -23.543  1.00 97.49           N  
ATOM    833  NH1 ARG A 102       2.144 -23.098 -24.529  1.00 97.49           N  
ATOM    834  NH2 ARG A 102       4.387 -23.475 -24.248  1.00 97.49           N  
ATOM    835  CZ  ARG A 102       3.333 -22.685 -24.106  1.00 97.49           C  
ATOM    836  N   PHE A 103       2.865 -17.638 -18.463  1.00 97.64           N  
ATOM    837  CA  PHE A 103       2.873 -17.713 -17.007  1.00 97.64           C  
ATOM    838  C   PHE A 103       1.586 -18.347 -16.491  1.00 97.64           C  
ATOM    839  CB  PHE A 103       3.053 -16.319 -16.396  1.00 97.64           C  
ATOM    840  O   PHE A 103       0.516 -18.153 -17.072  1.00 97.64           O  
ATOM    841  CG  PHE A 103       4.410 -15.718 -16.645  1.00 97.64           C  
ATOM    842  CD1 PHE A 103       5.471 -15.983 -15.788  1.00 97.64           C  
ATOM    843  CD2 PHE A 103       4.625 -14.888 -17.738  1.00 97.64           C  
ATOM    844  CE1 PHE A 103       6.728 -15.428 -16.016  1.00 97.64           C  
ATOM    845  CE2 PHE A 103       5.878 -14.330 -17.973  1.00 97.64           C  
ATOM    846  CZ  PHE A 103       6.928 -14.600 -17.110  1.00 97.64           C  
ATOM    847  N   GLN A 104       1.781 -19.137 -15.496  1.00 97.44           N  
ATOM    848  CA  GLN A 104       0.674 -19.775 -14.790  1.00 97.44           C  
ATOM    849  C   GLN A 104       0.658 -19.377 -13.317  1.00 97.44           C  
ATOM    850  CB  GLN A 104       0.760 -21.297 -14.922  1.00 97.44           C  
ATOM    851  O   GLN A 104       1.651 -19.557 -12.609  1.00 97.44           O  
ATOM    852  CG  GLN A 104      -0.356 -22.040 -14.200  1.00 97.44           C  
ATOM    853  CD  GLN A 104      -0.200 -23.547 -14.272  1.00 97.44           C  
ATOM    854  NE2 GLN A 104      -1.318 -24.263 -14.217  1.00 97.44           N  
ATOM    855  OE1 GLN A 104       0.917 -24.064 -14.376  1.00 97.44           O  
ATOM    856  N   GLU A 105      -0.434 -18.843 -12.878  1.00 97.01           N  
ATOM    857  CA  GLU A 105      -0.595 -18.464 -11.477  1.00 97.01           C  
ATOM    858  C   GLU A 105      -0.606 -19.692 -10.571  1.00 97.01           C  
ATOM    859  CB  GLU A 105      -1.879 -17.655 -11.282  1.00 97.01           C  
ATOM    860  O   GLU A 105      -1.340 -20.650 -10.825  1.00 97.01           O  
ATOM    861  CG  GLU A 105      -2.095 -17.178  -9.853  1.00 97.01           C  
ATOM    862  CD  GLU A 105      -3.426 -16.471  -9.651  1.00 97.01           C  
ATOM    863  OE1 GLU A 105      -4.390 -17.116  -9.179  1.00 97.01           O  
ATOM    864  OE2 GLU A 105      -3.505 -15.263  -9.968  1.00 97.01           O  
ATOM    865  N   VAL A 106       0.239 -19.673  -9.564  1.00 97.12           N  
ATOM    866  CA  VAL A 106       0.319 -20.754  -8.587  1.00 97.12           C  
ATOM    867  C   VAL A 106       0.102 -20.196  -7.182  1.00 97.12           C  
ATOM    868  CB  VAL A 106       1.676 -21.489  -8.664  1.00 97.12           C  
ATOM    869  O   VAL A 106       0.807 -19.279  -6.755  1.00 97.12           O  
ATOM    870  CG1 VAL A 106       1.713 -22.658  -7.681  1.00 97.12           C  
ATOM    871  CG2 VAL A 106       1.938 -21.975 -10.088  1.00 97.12           C  
ATOM    872  N   GLY A 107      -0.887 -20.592  -6.449  1.00 95.07           N  
ATOM    873  CA  GLY A 107      -1.272 -20.154  -5.117  1.00 95.07           C  
ATOM    874  C   GLY A 107      -2.744 -20.366  -4.821  1.00 95.07           C  
ATOM    875  O   GLY A 107      -3.436 -21.070  -5.559  1.00 95.07           O  
ATOM    876  N   PRO A 108      -3.186 -19.833  -3.686  1.00 96.82           N  
ATOM    877  CA  PRO A 108      -2.491 -18.962  -2.735  1.00 96.82           C  
ATOM    878  C   PRO A 108      -1.715 -19.743  -1.677  1.00 96.82           C  
ATOM    879  CB  PRO A 108      -3.628 -18.160  -2.097  1.00 96.82           C  
ATOM    880  O   PRO A 108      -2.100 -20.861  -1.324  1.00 96.82           O  
ATOM    881  CG  PRO A 108      -4.808 -19.076  -2.130  1.00 96.82           C  
ATOM    882  CD  PRO A 108      -4.729 -19.911  -3.376  1.00 96.82           C  
ATOM    883  N   TYR A 109      -0.488 -19.288  -1.366  1.00 97.70           N  
ATOM    884  CA  TYR A 109       0.237 -19.633  -0.148  1.00 97.70           C  
ATOM    885  C   TYR A 109      -0.122 -18.684   0.988  1.00 97.70           C  
ATOM    886  CB  TYR A 109       1.748 -19.604  -0.396  1.00 97.70           C  
ATOM    887  O   TYR A 109       0.246 -17.507   0.962  1.00 97.70           O  
ATOM    888  CG  TYR A 109       2.189 -20.459  -1.559  1.00 97.70           C  
ATOM    889  CD1 TYR A 109       2.496 -21.806  -1.382  1.00 97.70           C  
ATOM    890  CD2 TYR A 109       2.301 -19.921  -2.837  1.00 97.70           C  
ATOM    891  CE1 TYR A 109       2.905 -22.597  -2.451  1.00 97.70           C  
ATOM    892  CE2 TYR A 109       2.709 -20.703  -3.913  1.00 97.70           C  
ATOM    893  OH  TYR A 109       3.413 -22.816  -4.772  1.00 97.70           O  
ATOM    894  CZ  TYR A 109       3.008 -22.037  -3.710  1.00 97.70           C  
ATOM    895  N   ARG A 110      -0.828 -19.232   1.952  1.00 97.22           N  
ATOM    896  CA  ARG A 110      -1.374 -18.366   2.993  1.00 97.22           C  
ATOM    897  C   ARG A 110      -0.415 -18.257   4.173  1.00 97.22           C  
ATOM    898  CB  ARG A 110      -2.733 -18.887   3.467  1.00 97.22           C  
ATOM    899  O   ARG A 110       0.060 -19.271   4.689  1.00 97.22           O  
ATOM    900  CG  ARG A 110      -3.387 -18.020   4.531  1.00 97.22           C  
ATOM    901  CD  ARG A 110      -4.870 -18.332   4.680  1.00 97.22           C  
ATOM    902  NE  ARG A 110      -5.640 -17.842   3.540  1.00 97.22           N  
ATOM    903  NH1 ARG A 110      -7.666 -18.655   4.297  1.00 97.22           N  
ATOM    904  NH2 ARG A 110      -7.552 -17.520   2.309  1.00 97.22           N  
ATOM    905  CZ  ARG A 110      -6.951 -18.007   3.385  1.00 97.22           C  
ATOM    906  N   PHE A 111      -0.153 -16.974   4.608  1.00 96.82           N  
ATOM    907  CA  PHE A 111       0.678 -16.657   5.763  1.00 96.82           C  
ATOM    908  C   PHE A 111      -0.090 -15.800   6.763  1.00 96.82           C  
ATOM    909  CB  PHE A 111       1.956 -15.935   5.326  1.00 96.82           C  
ATOM    910  O   PHE A 111      -0.966 -15.023   6.378  1.00 96.82           O  
ATOM    911  CG  PHE A 111       2.896 -16.797   4.526  1.00 96.82           C  
ATOM    912  CD1 PHE A 111       3.975 -17.425   5.135  1.00 96.82           C  
ATOM    913  CD2 PHE A 111       2.699 -16.979   3.163  1.00 96.82           C  
ATOM    914  CE1 PHE A 111       4.846 -18.222   4.397  1.00 96.82           C  
ATOM    915  CE2 PHE A 111       3.566 -17.775   2.419  1.00 96.82           C  
ATOM    916  CZ  PHE A 111       4.639 -18.395   3.038  1.00 96.82           C  
ATOM    917  N   LYS A 112       0.207 -16.020   7.998  1.00 95.97           N  
ATOM    918  CA  LYS A 112      -0.257 -15.104   9.036  1.00 95.97           C  
ATOM    919  C   LYS A 112       0.781 -14.022   9.319  1.00 95.97           C  
ATOM    920  CB  LYS A 112      -0.581 -15.868  10.321  1.00 95.97           C  
ATOM    921  O   LYS A 112       1.939 -14.326   9.610  1.00 95.97           O  
ATOM    922  CG  LYS A 112      -1.688 -16.900  10.165  1.00 95.97           C  
ATOM    923  CD  LYS A 112      -3.066 -16.254  10.212  1.00 95.97           C  
ATOM    924  CE  LYS A 112      -4.172 -17.297  10.296  1.00 95.97           C  
ATOM    925  NZ  LYS A 112      -5.526 -16.682  10.157  1.00 95.97           N  
ATOM    926  N   GLU A 113       0.371 -12.825   9.172  1.00 95.42           N  
ATOM    927  CA  GLU A 113       1.260 -11.689   9.399  1.00 95.42           C  
ATOM    928  C   GLU A 113       0.933 -10.987  10.714  1.00 95.42           C  
ATOM    929  CB  GLU A 113       1.173 -10.697   8.237  1.00 95.42           C  
ATOM    930  O   GLU A 113      -0.207 -10.574  10.936  1.00 95.42           O  
ATOM    931  CG  GLU A 113       2.117  -9.511   8.369  1.00 95.42           C  
ATOM    932  CD  GLU A 113       1.946  -8.481   7.264  1.00 95.42           C  
ATOM    933  OE1 GLU A 113       2.814  -7.591   7.124  1.00 95.42           O  
ATOM    934  OE2 GLU A 113       0.934  -8.565   6.533  1.00 95.42           O  
ATOM    935  N   VAL A 114       1.931 -10.895  11.573  1.00 95.61           N  
ATOM    936  CA  VAL A 114       1.820 -10.142  12.818  1.00 95.61           C  
ATOM    937  C   VAL A 114       2.614  -8.842  12.707  1.00 95.61           C  
ATOM    938  CB  VAL A 114       2.315 -10.967  14.027  1.00 95.61           C  
ATOM    939  O   VAL A 114       3.833  -8.865  12.526  1.00 95.61           O  
ATOM    940  CG1 VAL A 114       2.174 -10.167  15.321  1.00 95.61           C  
ATOM    941  CG2 VAL A 114       1.548 -12.285  14.123  1.00 95.61           C  
ATOM    942  N   LYS A 115       1.880  -7.785  12.801  1.00 94.16           N  
ATOM    943  CA  LYS A 115       2.490  -6.461  12.713  1.00 94.16           C  
ATOM    944  C   LYS A 115       2.438  -5.742  14.058  1.00 94.16           C  
ATOM    945  CB  LYS A 115       1.795  -5.619  11.642  1.00 94.16           C  
ATOM    946  O   LYS A 115       1.361  -5.560  14.630  1.00 94.16           O  
ATOM    947  CG  LYS A 115       2.062  -6.086  10.218  1.00 94.16           C  
ATOM    948  CD  LYS A 115       1.473  -5.124   9.195  1.00 94.16           C  
ATOM    949  CE  LYS A 115       1.673  -5.628   7.772  1.00 94.16           C  
ATOM    950  NZ  LYS A 115       1.135  -4.668   6.763  1.00 94.16           N  
ATOM    951  N   GLU A 116       3.636  -5.364  14.510  1.00 95.96           N  
ATOM    952  CA  GLU A 116       3.753  -4.676  15.793  1.00 95.96           C  
ATOM    953  C   GLU A 116       4.531  -3.372  15.651  1.00 95.96           C  
ATOM    954  CB  GLU A 116       4.426  -5.580  16.829  1.00 95.96           C  
ATOM    955  O   GLU A 116       5.542  -3.319  14.948  1.00 95.96           O  
ATOM    956  CG  GLU A 116       4.461  -4.989  18.230  1.00 95.96           C  
ATOM    957  CD  GLU A 116       5.111  -5.908  19.253  1.00 95.96           C  
ATOM    958  OE1 GLU A 116       5.106  -5.573  20.459  1.00 95.96           O  
ATOM    959  OE2 GLU A 116       5.631  -6.970  18.844  1.00 95.96           O  
ATOM    960  N   LYS A 117       3.992  -2.325  16.310  1.00 96.08           N  
ATOM    961  CA  LYS A 117       4.744  -1.076  16.382  1.00 96.08           C  
ATOM    962  C   LYS A 117       5.705  -1.081  17.567  1.00 96.08           C  
ATOM    963  CB  LYS A 117       3.794   0.118  16.482  1.00 96.08           C  
ATOM    964  O   LYS A 117       5.299  -1.340  18.701  1.00 96.08           O  
ATOM    965  CG  LYS A 117       2.999   0.385  15.213  1.00 96.08           C  
ATOM    966  CD  LYS A 117       1.824  -0.575  15.076  1.00 96.08           C  
ATOM    967  CE  LYS A 117       1.036  -0.318  13.799  1.00 96.08           C  
ATOM    968  NZ  LYS A 117      -0.019  -1.353  13.581  1.00 96.08           N  
ATOM    969  N   ILE A 118       7.019  -0.819  17.310  1.00 95.94           N  
ATOM    970  CA  ILE A 118       8.037  -0.889  18.352  1.00 95.94           C  
ATOM    971  C   ILE A 118       8.766   0.449  18.452  1.00 95.94           C  
ATOM    972  CB  ILE A 118       9.044  -2.030  18.083  1.00 95.94           C  
ATOM    973  O   ILE A 118       8.658   1.290  17.557  1.00 95.94           O  
ATOM    974  CG1 ILE A 118       9.732  -1.825  16.728  1.00 95.94           C  
ATOM    975  CG2 ILE A 118       8.346  -3.392  18.142  1.00 95.94           C  
ATOM    976  CD1 ILE A 118      10.932  -2.734  16.500  1.00 95.94           C  
ATOM    977  N   ASN A 119       9.442   0.663  19.616  1.00 95.95           N  
ATOM    978  CA  ASN A 119      10.192   1.890  19.865  1.00 95.95           C  
ATOM    979  C   ASN A 119       9.304   3.125  19.741  1.00 95.95           C  
ATOM    980  CB  ASN A 119      11.383   1.995  18.909  1.00 95.95           C  
ATOM    981  O   ASN A 119       9.666   4.091  19.067  1.00 95.95           O  
ATOM    982  CG  ASN A 119      12.467   0.980  19.213  1.00 95.95           C  
ATOM    983  ND2 ASN A 119      13.477   0.916  18.354  1.00 95.95           N  
ATOM    984  OD1 ASN A 119      12.396   0.258  20.212  1.00 95.95           O  
ATOM    985  N   ILE A 120       8.161   3.054  20.317  1.00 96.31           N  
ATOM    986  CA  ILE A 120       7.167   4.119  20.251  1.00 96.31           C  
ATOM    987  C   ILE A 120       7.605   5.289  21.129  1.00 96.31           C  
ATOM    988  CB  ILE A 120       5.771   3.617  20.685  1.00 96.31           C  
ATOM    989  O   ILE A 120       7.886   5.111  22.317  1.00 96.31           O  
ATOM    990  CG1 ILE A 120       5.300   2.488  19.761  1.00 96.31           C  
ATOM    991  CG2 ILE A 120       4.763   4.769  20.699  1.00 96.31           C  
ATOM    992  CD1 ILE A 120       4.037   1.784  20.239  1.00 96.31           C  
ATOM    993  N   THR A 121       7.733   6.423  20.581  1.00 96.52           N  
ATOM    994  CA  THR A 121       8.086   7.650  21.286  1.00 96.52           C  
ATOM    995  C   THR A 121       7.010   8.714  21.092  1.00 96.52           C  
ATOM    996  CB  THR A 121       9.445   8.197  20.810  1.00 96.52           C  
ATOM    997  O   THR A 121       6.695   9.087  19.960  1.00 96.52           O  
ATOM    998  CG2 THR A 121       9.882   9.392  21.652  1.00 96.52           C  
ATOM    999  OG1 THR A 121      10.433   7.165  20.916  1.00 96.52           O  
ATOM   1000  N   TRP A 122       6.476   9.271  22.212  1.00 95.65           N  
ATOM   1001  CA  TRP A 122       5.444  10.302  22.185  1.00 95.65           C  
ATOM   1002  C   TRP A 122       6.064  11.695  22.206  1.00 95.65           C  
ATOM   1003  CB  TRP A 122       4.489  10.137  23.371  1.00 95.65           C  
ATOM   1004  O   TRP A 122       6.964  11.969  23.003  1.00 95.65           O  
ATOM   1005  CG  TRP A 122       3.651   8.895  23.310  1.00 95.65           C  
ATOM   1006  CD1 TRP A 122       3.998   7.645  23.740  1.00 95.65           C  
ATOM   1007  CD2 TRP A 122       2.325   8.785  22.783  1.00 95.65           C  
ATOM   1008  CE2 TRP A 122       1.929   7.436  22.926  1.00 95.65           C  
ATOM   1009  CE3 TRP A 122       1.432   9.696  22.202  1.00 95.65           C  
ATOM   1010  NE1 TRP A 122       2.967   6.763  23.513  1.00 95.65           N  
ATOM   1011  CH2 TRP A 122      -0.177   7.889  21.946  1.00 95.65           C  
ATOM   1012  CZ2 TRP A 122       0.677   6.977  22.510  1.00 95.65           C  
ATOM   1013  CZ3 TRP A 122       0.187   9.237  21.789  1.00 95.65           C  
ATOM   1014  N   HIS A 123       5.617  12.474  21.278  1.00 94.67           N  
ATOM   1015  CA  HIS A 123       5.997  13.882  21.251  1.00 94.67           C  
ATOM   1016  C   HIS A 123       4.806  14.780  21.566  1.00 94.67           C  
ATOM   1017  CB  HIS A 123       6.588  14.251  19.889  1.00 94.67           C  
ATOM   1018  O   HIS A 123       4.091  15.211  20.659  1.00 94.67           O  
ATOM   1019  CG  HIS A 123       7.716  13.366  19.464  1.00 94.67           C  
ATOM   1020  CD2 HIS A 123       7.760  12.346  18.575  1.00 94.67           C  
ATOM   1021  ND1 HIS A 123       8.989  13.485  19.979  1.00 94.67           N  
ATOM   1022  CE1 HIS A 123       9.770  12.574  19.422  1.00 94.67           C  
ATOM   1023  NE2 HIS A 123       9.048  11.870  18.567  1.00 94.67           N  
ATOM   1024  N   ASP A 124       4.602  15.122  22.792  1.00 89.40           N  
ATOM   1025  CA  ASP A 124       3.419  15.825  23.279  1.00 89.40           C  
ATOM   1026  C   ASP A 124       3.431  17.288  22.842  1.00 89.40           C  
ATOM   1027  CB  ASP A 124       3.330  15.733  24.804  1.00 89.40           C  
ATOM   1028  O   ASP A 124       2.374  17.896  22.661  1.00 89.40           O  
ATOM   1029  CG  ASP A 124       3.023  14.330  25.297  1.00 89.40           C  
ATOM   1030  OD1 ASP A 124       2.338  13.568  24.580  1.00 89.40           O  
ATOM   1031  OD2 ASP A 124       3.467  13.983  26.412  1.00 89.40           O  
ATOM   1032  N   ASN A 125       4.579  17.841  22.593  1.00 92.94           N  
ATOM   1033  CA  ASN A 125       4.696  19.240  22.198  1.00 92.94           C  
ATOM   1034  C   ASN A 125       4.102  19.484  20.813  1.00 92.94           C  
ATOM   1035  CB  ASN A 125       6.159  19.688  22.234  1.00 92.94           C  
ATOM   1036  O   ASN A 125       3.535  20.547  20.554  1.00 92.94           O  
ATOM   1037  CG  ASN A 125       7.056  18.821  21.373  1.00 92.94           C  
ATOM   1038  ND2 ASN A 125       8.262  19.306  21.098  1.00 92.94           N  
ATOM   1039  OD1 ASN A 125       6.669  17.726  20.957  1.00 92.94           O  
ATOM   1040  N   ASN A 126       4.169  18.457  19.984  1.00 92.94           N  
ATOM   1041  CA  ASN A 126       3.631  18.668  18.644  1.00 92.94           C  
ATOM   1042  C   ASN A 126       2.571  17.627  18.295  1.00 92.94           C  
ATOM   1043  CB  ASN A 126       4.755  18.649  17.606  1.00 92.94           C  
ATOM   1044  O   ASN A 126       2.227  17.454  17.125  1.00 92.94           O  
ATOM   1045  CG  ASN A 126       5.506  17.332  17.581  1.00 92.94           C  
ATOM   1046  ND2 ASN A 126       6.536  17.253  16.747  1.00 92.94           N  
ATOM   1047  OD1 ASN A 126       5.161  16.394  18.304  1.00 92.94           O  
ATOM   1048  N   ASN A 127       2.033  16.885  19.364  1.00 93.48           N  
ATOM   1049  CA  ASN A 127       0.937  15.939  19.186  1.00 93.48           C  
ATOM   1050  C   ASN A 127       1.273  14.881  18.140  1.00 93.48           C  
ATOM   1051  CB  ASN A 127      -0.350  16.673  18.804  1.00 93.48           C  
ATOM   1052  O   ASN A 127       0.432  14.534  17.308  1.00 93.48           O  
ATOM   1053  CG  ASN A 127      -0.828  17.617  19.890  1.00 93.48           C  
ATOM   1054  ND2 ASN A 127      -1.278  18.801  19.491  1.00 93.48           N  
ATOM   1055  OD1 ASN A 127      -0.793  17.285  21.078  1.00 93.48           O  
ATOM   1056  N   THR A 128       2.509  14.381  18.130  1.00 95.70           N  
ATOM   1057  CA  THR A 128       2.934  13.350  17.190  1.00 95.70           C  
ATOM   1058  C   THR A 128       3.513  12.148  17.932  1.00 95.70           C  
ATOM   1059  CB  THR A 128       3.978  13.895  16.198  1.00 95.70           C  
ATOM   1060  O   THR A 128       3.898  12.258  19.098  1.00 95.70           O  
ATOM   1061  CG2 THR A 128       3.401  15.034  15.364  1.00 95.70           C  
ATOM   1062  OG1 THR A 128       5.114  14.379  16.925  1.00 95.70           O  
ATOM   1063  N   ILE A 129       3.512  10.989  17.196  1.00 96.26           N  
ATOM   1064  CA  ILE A 129       4.061   9.745  17.725  1.00 96.26           C  
ATOM   1065  C   ILE A 129       4.994   9.114  16.695  1.00 96.26           C  
ATOM   1066  CB  ILE A 129       2.941   8.753  18.113  1.00 96.26           C  
ATOM   1067  O   ILE A 129       4.703   9.122  15.497  1.00 96.26           O  
ATOM   1068  CG1 ILE A 129       3.530   7.542  18.844  1.00 96.26           C  
ATOM   1069  CG2 ILE A 129       2.154   8.316  16.874  1.00 96.26           C  
ATOM   1070  CD1 ILE A 129       2.485   6.573  19.379  1.00 96.26           C  
ATOM   1071  N   SER A 130       6.166   8.680  17.126  1.00 96.81           N  
ATOM   1072  CA  SER A 130       7.138   8.033  16.251  1.00 96.81           C  
ATOM   1073  C   SER A 130       7.295   6.556  16.594  1.00 96.81           C  
ATOM   1074  CB  SER A 130       8.495   8.733  16.346  1.00 96.81           C  
ATOM   1075  O   SER A 130       7.262   6.179  17.768  1.00 96.81           O  
ATOM   1076  OG  SER A 130       8.395  10.082  15.923  1.00 96.81           O  
ATOM   1077  N   TYR A 131       7.462   5.734  15.536  1.00 96.70           N  
ATOM   1078  CA  TYR A 131       7.504   4.297  15.784  1.00 96.70           C  
ATOM   1079  C   TYR A 131       8.159   3.562  14.621  1.00 96.70           C  
ATOM   1080  CB  TYR A 131       6.092   3.750  16.019  1.00 96.70           C  
ATOM   1081  O   TYR A 131       8.365   4.139  13.551  1.00 96.70           O  
ATOM   1082  CG  TYR A 131       5.154   3.975  14.858  1.00 96.70           C  
ATOM   1083  CD1 TYR A 131       4.391   5.137  14.769  1.00 96.70           C  
ATOM   1084  CD2 TYR A 131       5.027   3.026  13.850  1.00 96.70           C  
ATOM   1085  CE1 TYR A 131       3.523   5.347  13.702  1.00 96.70           C  
ATOM   1086  CE2 TYR A 131       4.162   3.225  12.779  1.00 96.70           C  
ATOM   1087  OH  TYR A 131       2.559   4.591  11.655  1.00 96.70           O  
ATOM   1088  CZ  TYR A 131       3.416   4.388  12.713  1.00 96.70           C  
ATOM   1089  N   LYS A 132       8.512   2.339  14.838  1.00 96.73           N  
ATOM   1090  CA  LYS A 132       9.001   1.379  13.852  1.00 96.73           C  
ATOM   1091  C   LYS A 132       8.122   0.133  13.815  1.00 96.73           C  
ATOM   1092  CB  LYS A 132      10.449   0.990  14.154  1.00 96.73           C  
ATOM   1093  O   LYS A 132       7.350  -0.117  14.743  1.00 96.73           O  
ATOM   1094  CG  LYS A 132      11.429   2.152  14.089  1.00 96.73           C  
ATOM   1095  CD  LYS A 132      12.857   1.695  14.355  1.00 96.73           C  
ATOM   1096  CE  LYS A 132      13.839   2.857  14.291  1.00 96.73           C  
ATOM   1097  NZ  LYS A 132      15.243   2.411  14.534  1.00 96.73           N  
ATOM   1098  N   HIS A 133       8.269  -0.625  12.745  1.00 95.53           N  
ATOM   1099  CA  HIS A 133       7.468  -1.837  12.613  1.00 95.53           C  
ATOM   1100  C   HIS A 133       8.307  -3.084  12.872  1.00 95.53           C  
ATOM   1101  CB  HIS A 133       6.833  -1.910  11.223  1.00 95.53           C  
ATOM   1102  O   HIS A 133       9.488  -3.126  12.519  1.00 95.53           O  
ATOM   1103  CG  HIS A 133       5.863  -0.806  10.948  1.00 95.53           C  
ATOM   1104  CD2 HIS A 133       4.589  -0.616  11.366  1.00 95.53           C  
ATOM   1105  ND1 HIS A 133       6.170   0.272  10.146  1.00 95.53           N  
ATOM   1106  CE1 HIS A 133       5.125   1.080  10.084  1.00 95.53           C  
ATOM   1107  NE2 HIS A 133       4.153   0.564  10.816  1.00 95.53           N  
ATOM   1108  N   LYS A 134       7.714  -3.971  13.550  1.00 96.27           N  
ATOM   1109  CA  LYS A 134       8.174  -5.356  13.593  1.00 96.27           C  
ATOM   1110  C   LYS A 134       7.191  -6.283  12.884  1.00 96.27           C  
ATOM   1111  CB  LYS A 134       8.373  -5.811  15.039  1.00 96.27           C  
ATOM   1112  O   LYS A 134       6.017  -6.353  13.255  1.00 96.27           O  
ATOM   1113  CG  LYS A 134       8.908  -7.229  15.174  1.00 96.27           C  
ATOM   1114  CD  LYS A 134       9.016  -7.650  16.634  1.00 96.27           C  
ATOM   1115  CE  LYS A 134       9.515  -9.082  16.768  1.00 96.27           C  
ATOM   1116  NZ  LYS A 134       9.591  -9.510  18.197  1.00 96.27           N  
ATOM   1117  N   LYS A 135       7.684  -7.003  11.827  1.00 95.33           N  
ATOM   1118  CA  LYS A 135       6.820  -7.873  11.034  1.00 95.33           C  
ATOM   1119  C   LYS A 135       7.246  -9.333  11.160  1.00 95.33           C  
ATOM   1120  CB  LYS A 135       6.834  -7.448   9.565  1.00 95.33           C  
ATOM   1121  O   LYS A 135       8.419  -9.662  10.972  1.00 95.33           O  
ATOM   1122  CG  LYS A 135       6.324  -6.035   9.324  1.00 95.33           C  
ATOM   1123  CD  LYS A 135       6.391  -5.660   7.849  1.00 95.33           C  
ATOM   1124  CE  LYS A 135       5.941  -4.224   7.615  1.00 95.33           C  
ATOM   1125  NZ  LYS A 135       6.076  -3.828   6.181  1.00 95.33           N  
ATOM   1126  N   SER A 136       6.261 -10.082  11.513  1.00 95.94           N  
ATOM   1127  CA  SER A 136       6.483 -11.522  11.602  1.00 95.94           C  
ATOM   1128  C   SER A 136       5.516 -12.287  10.705  1.00 95.94           C  
ATOM   1129  CB  SER A 136       6.337 -11.999  13.047  1.00 95.94           C  
ATOM   1130  O   SER A 136       4.335 -11.943  10.620  1.00 95.94           O  
ATOM   1131  OG  SER A 136       7.252 -11.326  13.895  1.00 95.94           O  
ATOM   1132  N   TYR A 137       6.041 -13.321  10.040  1.00 95.92           N  
ATOM   1133  CA  TYR A 137       5.255 -14.103   9.092  1.00 95.92           C  
ATOM   1134  C   TYR A 137       5.251 -15.578   9.473  1.00 95.92           C  
ATOM   1135  CB  TYR A 137       5.802 -13.933   7.671  1.00 95.92           C  
ATOM   1136  O   TYR A 137       6.301 -16.151   9.776  1.00 95.92           O  
ATOM   1137  CG  TYR A 137       5.842 -12.498   7.204  1.00 95.92           C  
ATOM   1138  CD1 TYR A 137       4.753 -11.927   6.550  1.00 95.92           C  
ATOM   1139  CD2 TYR A 137       6.969 -11.711   7.415  1.00 95.92           C  
ATOM   1140  CE1 TYR A 137       4.787 -10.606   6.116  1.00 95.92           C  
ATOM   1141  CE2 TYR A 137       7.014 -10.389   6.986  1.00 95.92           C  
ATOM   1142  OH  TYR A 137       5.958  -8.537   5.911  1.00 95.92           O  
ATOM   1143  CZ  TYR A 137       5.920  -9.846   6.339  1.00 95.92           C  
ATOM   1144  N   PHE A 138       4.031 -16.186   9.445  1.00 96.09           N  
ATOM   1145  CA  PHE A 138       3.886 -17.603   9.758  1.00 96.09           C  
ATOM   1146  C   PHE A 138       3.070 -18.313   8.684  1.00 96.09           C  
ATOM   1147  CB  PHE A 138       3.225 -17.788  11.127  1.00 96.09           C  
ATOM   1148  O   PHE A 138       1.944 -17.911   8.385  1.00 96.09           O  
ATOM   1149  CG  PHE A 138       3.948 -17.092  12.249  1.00 96.09           C  
ATOM   1150  CD1 PHE A 138       4.963 -17.736  12.946  1.00 96.09           C  
ATOM   1151  CD2 PHE A 138       3.612 -15.793  12.607  1.00 96.09           C  
ATOM   1152  CE1 PHE A 138       5.634 -17.095  13.985  1.00 96.09           C  
ATOM   1153  CE2 PHE A 138       4.277 -15.145  13.644  1.00 96.09           C  
ATOM   1154  CZ  PHE A 138       5.287 -15.798  14.332  1.00 96.09           C  
ATOM   1155  N   PHE A 139       3.690 -19.311   8.150  1.00 97.02           N  
ATOM   1156  CA  PHE A 139       2.983 -20.095   7.145  1.00 97.02           C  
ATOM   1157  C   PHE A 139       1.806 -20.837   7.766  1.00 97.02           C  
ATOM   1158  CB  PHE A 139       3.933 -21.089   6.470  1.00 97.02           C  
ATOM   1159  O   PHE A 139       1.965 -21.535   8.770  1.00 97.02           O  
ATOM   1160  CG  PHE A 139       3.272 -21.948   5.427  1.00 97.02           C  
ATOM   1161  CD1 PHE A 139       3.269 -23.333   5.546  1.00 97.02           C  
ATOM   1162  CD2 PHE A 139       2.653 -21.371   4.326  1.00 97.02           C  
ATOM   1163  CE1 PHE A 139       2.658 -24.130   4.581  1.00 97.02           C  
ATOM   1164  CE2 PHE A 139       2.040 -22.162   3.358  1.00 97.02           C  
ATOM   1165  CZ  PHE A 139       2.044 -23.541   3.487  1.00 97.02           C  
ATOM   1166  N   ASP A 140       0.611 -20.631   7.230  1.00 96.41           N  
ATOM   1167  CA  ASP A 140      -0.616 -21.297   7.657  1.00 96.41           C  
ATOM   1168  C   ASP A 140      -0.928 -22.498   6.767  1.00 96.41           C  
ATOM   1169  CB  ASP A 140      -1.791 -20.316   7.647  1.00 96.41           C  
ATOM   1170  O   ASP A 140      -1.716 -22.391   5.825  1.00 96.41           O  
ATOM   1171  CG  ASP A 140      -3.052 -20.895   8.263  1.00 96.41           C  
ATOM   1172  OD1 ASP A 140      -3.015 -22.037   8.771  1.00 96.41           O  
ATOM   1173  OD2 ASP A 140      -4.094 -20.205   8.237  1.00 96.41           O  
ATOM   1174  N   ALA A 141      -0.353 -23.645   7.105  1.00 95.02           N  
ATOM   1175  CA  ALA A 141      -0.438 -24.858   6.295  1.00 95.02           C  
ATOM   1176  C   ALA A 141      -1.873 -25.371   6.225  1.00 95.02           C  
ATOM   1177  CB  ALA A 141       0.483 -25.938   6.857  1.00 95.02           C  
ATOM   1178  O   ALA A 141      -2.312 -25.866   5.184  1.00 95.02           O  
ATOM   1179  N   LYS A 142      -2.607 -25.189   7.246  1.00 95.00           N  
ATOM   1180  CA  LYS A 142      -3.963 -25.715   7.374  1.00 95.00           C  
ATOM   1181  C   LYS A 142      -4.915 -25.023   6.403  1.00 95.00           C  
ATOM   1182  CB  LYS A 142      -4.468 -25.554   8.808  1.00 95.00           C  
ATOM   1183  O   LYS A 142      -5.742 -25.677   5.764  1.00 95.00           O  
ATOM   1184  CG  LYS A 142      -3.902 -26.577   9.782  1.00 95.00           C  
ATOM   1185  CD  LYS A 142      -4.482 -26.399  11.180  1.00 95.00           C  
ATOM   1186  CE  LYS A 142      -3.878 -27.388  12.167  1.00 95.00           C  
ATOM   1187  NZ  LYS A 142      -4.422 -27.198  13.545  1.00 95.00           N  
ATOM   1188  N   ASN A 143      -4.794 -23.712   6.210  1.00 94.30           N  
ATOM   1189  CA  ASN A 143      -5.733 -22.934   5.410  1.00 94.30           C  
ATOM   1190  C   ASN A 143      -5.138 -22.556   4.056  1.00 94.30           C  
ATOM   1191  CB  ASN A 143      -6.171 -21.678   6.166  1.00 94.30           C  
ATOM   1192  O   ASN A 143      -5.767 -21.840   3.275  1.00 94.30           O  
ATOM   1193  CG  ASN A 143      -6.988 -21.996   7.403  1.00 94.30           C  
ATOM   1194  ND2 ASN A 143      -6.571 -21.460   8.544  1.00 94.30           N  
ATOM   1195  OD1 ASN A 143      -7.986 -22.718   7.334  1.00 94.30           O  
ATOM   1196  N   SER A 144      -3.887 -22.999   3.861  1.00 94.95           N  
ATOM   1197  CA  SER A 144      -3.285 -22.780   2.550  1.00 94.95           C  
ATOM   1198  C   SER A 144      -3.687 -23.875   1.567  1.00 94.95           C  
ATOM   1199  CB  SER A 144      -1.761 -22.718   2.662  1.00 94.95           C  
ATOM   1200  O   SER A 144      -3.745 -25.051   1.931  1.00 94.95           O  
ATOM   1201  OG  SER A 144      -1.181 -22.330   1.429  1.00 94.95           O  
ATOM   1202  N   VAL A 145      -4.089 -23.557   0.349  1.00 94.38           N  
ATOM   1203  CA  VAL A 145      -4.480 -24.509  -0.686  1.00 94.38           C  
ATOM   1204  C   VAL A 145      -3.266 -25.327  -1.120  1.00 94.38           C  
ATOM   1205  CB  VAL A 145      -5.106 -23.796  -1.905  1.00 94.38           C  
ATOM   1206  O   VAL A 145      -3.375 -26.533  -1.358  1.00 94.38           O  
ATOM   1207  CG1 VAL A 145      -5.385 -24.792  -3.029  1.00 94.38           C  
ATOM   1208  CG2 VAL A 145      -6.388 -23.072  -1.498  1.00 94.38           C  
ATOM   1209  N   ARG A 146      -2.139 -24.672  -1.062  1.00 94.18           N  
ATOM   1210  CA  ARG A 146      -0.921 -25.298  -1.566  1.00 94.18           C  
ATOM   1211  C   ARG A 146       0.149 -25.365  -0.481  1.00 94.18           C  
ATOM   1212  CB  ARG A 146      -0.388 -24.535  -2.781  1.00 94.18           C  
ATOM   1213  O   ARG A 146       0.078 -24.642   0.514  1.00 94.18           O  
ATOM   1214  CG  ARG A 146      -1.292 -24.610  -4.000  1.00 94.18           C  
ATOM   1215  CD  ARG A 146      -0.591 -24.109  -5.255  1.00 94.18           C  
ATOM   1216  NE  ARG A 146      -1.405 -24.320  -6.449  1.00 94.18           N  
ATOM   1217  NH1 ARG A 146       0.055 -25.817  -7.431  1.00 94.18           N  
ATOM   1218  NH2 ARG A 146      -1.894 -25.244  -8.493  1.00 94.18           N  
ATOM   1219  CZ  ARG A 146      -1.079 -25.127  -7.455  1.00 94.18           C  
ATOM   1220  N   GLN A 147       1.132 -26.270  -0.703  1.00 95.03           N  
ATOM   1221  CA  GLN A 147       2.266 -26.396   0.208  1.00 95.03           C  
ATOM   1222  C   GLN A 147       3.507 -25.715  -0.361  1.00 95.03           C  
ATOM   1223  CB  GLN A 147       2.561 -27.869   0.497  1.00 95.03           C  
ATOM   1224  O   GLN A 147       3.549 -25.379  -1.547  1.00 95.03           O  
ATOM   1225  CG  GLN A 147       1.402 -28.613   1.146  1.00 95.03           C  
ATOM   1226  CD  GLN A 147       1.095 -28.114   2.546  1.00 95.03           C  
ATOM   1227  NE2 GLN A 147      -0.179 -28.144   2.920  1.00 95.03           N  
ATOM   1228  OE1 GLN A 147       1.997 -27.707   3.286  1.00 95.03           O  
ATOM   1229  N   LEU A 148       4.475 -25.400   0.441  1.00 96.86           N  
ATOM   1230  CA  LEU A 148       5.641 -24.613   0.054  1.00 96.86           C  
ATOM   1231  C   LEU A 148       6.621 -25.456  -0.755  1.00 96.86           C  
ATOM   1232  CB  LEU A 148       6.339 -24.045   1.292  1.00 96.86           C  
ATOM   1233  O   LEU A 148       7.642 -24.948  -1.225  1.00 96.86           O  
ATOM   1234  CG  LEU A 148       5.572 -22.975   2.071  1.00 96.86           C  
ATOM   1235  CD1 LEU A 148       6.355 -22.561   3.313  1.00 96.86           C  
ATOM   1236  CD2 LEU A 148       5.289 -21.767   1.185  1.00 96.86           C  
ATOM   1237  N   ASN A 149       6.351 -26.734  -1.052  1.00 97.30           N  
ATOM   1238  CA  ASN A 149       7.256 -27.614  -1.785  1.00 97.30           C  
ATOM   1239  C   ASN A 149       6.972 -27.586  -3.284  1.00 97.30           C  
ATOM   1240  CB  ASN A 149       7.161 -29.045  -1.252  1.00 97.30           C  
ATOM   1241  O   ASN A 149       7.583 -28.335  -4.049  1.00 97.30           O  
ATOM   1242  CG  ASN A 149       5.763 -29.621  -1.370  1.00 97.30           C  
ATOM   1243  ND2 ASN A 149       5.614 -30.892  -1.018  1.00 97.30           N  
ATOM   1244  OD1 ASN A 149       4.826 -28.929  -1.776  1.00 97.30           O  
ATOM   1245  N   ASP A 150       6.003 -26.737  -3.700  1.00 97.18           N  
ATOM   1246  CA  ASP A 150       5.718 -26.585  -5.123  1.00 97.18           C  
ATOM   1247  C   ASP A 150       6.931 -26.037  -5.872  1.00 97.18           C  
ATOM   1248  CB  ASP A 150       4.512 -25.667  -5.334  1.00 97.18           C  
ATOM   1249  O   ASP A 150       7.576 -25.093  -5.411  1.00 97.18           O  
ATOM   1250  CG  ASP A 150       3.218 -26.256  -4.799  1.00 97.18           C  
ATOM   1251  OD1 ASP A 150       3.157 -27.482  -4.565  1.00 97.18           O  
ATOM   1252  OD2 ASP A 150       2.250 -25.487  -4.612  1.00 97.18           O  
ATOM   1253  N   VAL A 151       7.247 -26.642  -6.993  1.00 97.83           N  
ATOM   1254  CA  VAL A 151       8.384 -26.245  -7.816  1.00 97.83           C  
ATOM   1255  C   VAL A 151       7.945 -25.194  -8.833  1.00 97.83           C  
ATOM   1256  CB  VAL A 151       9.011 -27.457  -8.540  1.00 97.83           C  
ATOM   1257  O   VAL A 151       7.012 -25.422  -9.607  1.00 97.83           O  
ATOM   1258  CG1 VAL A 151      10.209 -27.023  -9.382  1.00 97.83           C  
ATOM   1259  CG2 VAL A 151       9.424 -28.526  -7.530  1.00 97.83           C  
ATOM   1260  N   ILE A 152       8.657 -24.069  -8.790  1.00 97.99           N  
ATOM   1261  CA  ILE A 152       8.253 -22.933  -9.612  1.00 97.99           C  
ATOM   1262  C   ILE A 152       9.437 -22.456 -10.450  1.00 97.99           C  
ATOM   1263  CB  ILE A 152       7.707 -21.775  -8.747  1.00 97.99           C  
ATOM   1264  O   ILE A 152      10.548 -22.306  -9.937  1.00 97.99           O  
ATOM   1265  CG1 ILE A 152       6.575 -22.273  -7.841  1.00 97.99           C  
ATOM   1266  CG2 ILE A 152       7.232 -20.618  -9.631  1.00 97.99           C  
ATOM   1267  CD1 ILE A 152       5.299 -22.636  -8.587  1.00 97.99           C  
ATOM   1268  N   ASN A 153       9.158 -22.296 -11.766  1.00 97.99           N  
ATOM   1269  CA  ASN A 153      10.130 -21.663 -12.651  1.00 97.99           C  
ATOM   1270  C   ASN A 153       9.972 -20.145 -12.663  1.00 97.99           C  
ATOM   1271  CB  ASN A 153      10.005 -22.221 -14.071  1.00 97.99           C  
ATOM   1272  O   ASN A 153       8.891 -19.632 -12.958  1.00 97.99           O  
ATOM   1273  CG  ASN A 153      10.324 -23.701 -14.147  1.00 97.99           C  
ATOM   1274  ND2 ASN A 153       9.790 -24.371 -15.161  1.00 97.99           N  
ATOM   1275  OD1 ASN A 153      11.045 -24.237 -13.301  1.00 97.99           O  
ATOM   1276  N   THR A 154      11.013 -19.391 -12.290  1.00 97.21           N  
ATOM   1277  CA  THR A 154      10.954 -17.934 -12.274  1.00 97.21           C  
ATOM   1278  C   THR A 154      12.237 -17.335 -12.844  1.00 97.21           C  
ATOM   1279  CB  THR A 154      10.724 -17.399 -10.849  1.00 97.21           C  
ATOM   1280  O   THR A 154      13.251 -18.026 -12.964  1.00 97.21           O  
ATOM   1281  CG2 THR A 154      11.929 -17.675  -9.956  1.00 97.21           C  
ATOM   1282  OG1 THR A 154      10.498 -15.985 -10.906  1.00 97.21           O  
ATOM   1283  N   ILE A 155      12.153 -16.093 -13.237  1.00 96.60           N  
ATOM   1284  CA  ILE A 155      13.342 -15.399 -13.719  1.00 96.60           C  
ATOM   1285  C   ILE A 155      14.350 -15.250 -12.581  1.00 96.60           C  
ATOM   1286  CB  ILE A 155      12.990 -14.015 -14.308  1.00 96.60           C  
ATOM   1287  O   ILE A 155      13.966 -15.041 -11.428  1.00 96.60           O  
ATOM   1288  CG1 ILE A 155      14.230 -13.370 -14.938  1.00 96.60           C  
ATOM   1289  CG2 ILE A 155      12.388 -13.107 -13.231  1.00 96.60           C  
ATOM   1290  CD1 ILE A 155      13.914 -12.284 -15.956  1.00 96.60           C  
ATOM   1291  N   ASN A 156      15.595 -15.518 -12.928  1.00 95.79           N  
ATOM   1292  CA  ASN A 156      16.641 -15.305 -11.933  1.00 95.79           C  
ATOM   1293  C   ASN A 156      16.863 -13.819 -11.662  1.00 95.79           C  
ATOM   1294  CB  ASN A 156      17.948 -15.964 -12.379  1.00 95.79           C  
ATOM   1295  O   ASN A 156      17.489 -13.124 -12.465  1.00 95.79           O  
ATOM   1296  CG  ASN A 156      18.948 -16.103 -11.248  1.00 95.79           C  
ATOM   1297  ND2 ASN A 156      19.834 -17.086 -11.358  1.00 95.79           N  
ATOM   1298  OD1 ASN A 156      18.923 -15.335 -10.283  1.00 95.79           O  
ATOM   1299  N   VAL A 157      16.396 -13.329 -10.496  1.00 94.08           N  
ATOM   1300  CA  VAL A 157      16.316 -11.909 -10.169  1.00 94.08           C  
ATOM   1301  C   VAL A 157      17.705 -11.380  -9.820  1.00 94.08           C  
ATOM   1302  CB  VAL A 157      15.337 -11.650  -9.002  1.00 94.08           C  
ATOM   1303  O   VAL A 157      18.023 -10.222 -10.102  1.00 94.08           O  
ATOM   1304  CG1 VAL A 157      15.307 -10.166  -8.642  1.00 94.08           C  
ATOM   1305  CG2 VAL A 157      13.937 -12.145  -9.360  1.00 94.08           C  
ATOM   1306  N   VAL A 158      18.571 -12.248  -9.279  1.00 92.53           N  
ATOM   1307  CA  VAL A 158      19.877 -11.820  -8.789  1.00 92.53           C  
ATOM   1308  C   VAL A 158      20.746 -11.365  -9.959  1.00 92.53           C  
ATOM   1309  CB  VAL A 158      20.586 -12.947  -8.005  1.00 92.53           C  
ATOM   1310  O   VAL A 158      21.182 -10.212 -10.006  1.00 92.53           O  
ATOM   1311  CG1 VAL A 158      22.008 -12.532  -7.630  1.00 92.53           C  
ATOM   1312  CG2 VAL A 158      19.786 -13.314  -6.757  1.00 92.53           C  
ATOM   1313  N   PRO A 159      21.028 -12.302 -10.933  1.00 94.20           N  
ATOM   1314  CA  PRO A 159      21.862 -11.839 -12.045  1.00 94.20           C  
ATOM   1315  C   PRO A 159      21.205 -10.720 -12.850  1.00 94.20           C  
ATOM   1316  CB  PRO A 159      22.039 -13.096 -12.900  1.00 94.20           C  
ATOM   1317  O   PRO A 159      21.899  -9.871 -13.415  1.00 94.20           O  
ATOM   1318  CG  PRO A 159      20.897 -13.982 -12.518  1.00 94.20           C  
ATOM   1319  CD  PRO A 159      20.603 -13.778 -11.060  1.00 94.20           C  
ATOM   1320  N   LEU A 160      19.907 -10.683 -12.924  1.00 95.12           N  
ATOM   1321  CA  LEU A 160      19.199  -9.624 -13.636  1.00 95.12           C  
ATOM   1322  C   LEU A 160      19.453  -8.268 -12.985  1.00 95.12           C  
ATOM   1323  CB  LEU A 160      17.696  -9.914 -13.671  1.00 95.12           C  
ATOM   1324  O   LEU A 160      19.717  -7.283 -13.678  1.00 95.12           O  
ATOM   1325  CG  LEU A 160      16.817  -8.855 -14.339  1.00 95.12           C  
ATOM   1326  CD1 LEU A 160      17.260  -8.633 -15.782  1.00 95.12           C  
ATOM   1327  CD2 LEU A 160      15.350  -9.265 -14.281  1.00 95.12           C  
ATOM   1328  N   THR A 161      19.368  -8.221 -11.677  1.00 93.43           N  
ATOM   1329  CA  THR A 161      19.599  -6.988 -10.932  1.00 93.43           C  
ATOM   1330  C   THR A 161      21.041  -6.518 -11.096  1.00 93.43           C  
ATOM   1331  CB  THR A 161      19.284  -7.173  -9.436  1.00 93.43           C  
ATOM   1332  O   THR A 161      21.294  -5.324 -11.271  1.00 93.43           O  
ATOM   1333  CG2 THR A 161      19.547  -5.890  -8.656  1.00 93.43           C  
ATOM   1334  OG1 THR A 161      17.906  -7.537  -9.285  1.00 93.43           O  
ATOM   1335  N   ILE A 162      21.991  -7.421 -11.021  1.00 92.12           N  
ATOM   1336  CA  ILE A 162      23.401  -7.099 -11.213  1.00 92.12           C  
ATOM   1337  C   ILE A 162      23.610  -6.506 -12.605  1.00 92.12           C  
ATOM   1338  CB  ILE A 162      24.296  -8.344 -11.022  1.00 92.12           C  
ATOM   1339  O   ILE A 162      24.262  -5.470 -12.753  1.00 92.12           O  
ATOM   1340  CG1 ILE A 162      24.240  -8.824  -9.567  1.00 92.12           C  
ATOM   1341  CG2 ILE A 162      25.737  -8.043 -11.444  1.00 92.12           C  
ATOM   1342  CD1 ILE A 162      24.923 -10.164  -9.330  1.00 92.12           C  
ATOM   1343  N   ALA A 163      23.039  -7.197 -13.589  1.00 93.96           N  
ATOM   1344  CA  ALA A 163      23.174  -6.729 -14.966  1.00 93.96           C  
ATOM   1345  C   ALA A 163      22.546  -5.349 -15.140  1.00 93.96           C  
ATOM   1346  CB  ALA A 163      22.537  -7.726 -15.932  1.00 93.96           C  
ATOM   1347  O   ALA A 163      23.107  -4.486 -15.820  1.00 93.96           O  
ATOM   1348  N   TYR A 164      21.409  -5.132 -14.535  1.00 93.57           N  
ATOM   1349  CA  TYR A 164      20.703  -3.858 -14.612  1.00 93.57           C  
ATOM   1350  C   TYR A 164      21.533  -2.736 -14.001  1.00 93.57           C  
ATOM   1351  CB  TYR A 164      19.348  -3.951 -13.904  1.00 93.57           C  
ATOM   1352  O   TYR A 164      21.633  -1.647 -14.572  1.00 93.57           O  
ATOM   1353  CG  TYR A 164      18.515  -2.697 -14.020  1.00 93.57           C  
ATOM   1354  CD1 TYR A 164      18.540  -1.726 -13.022  1.00 93.57           C  
ATOM   1355  CD2 TYR A 164      17.702  -2.482 -15.127  1.00 93.57           C  
ATOM   1356  CE1 TYR A 164      17.773  -0.570 -13.124  1.00 93.57           C  
ATOM   1357  CE2 TYR A 164      16.930  -1.330 -15.240  1.00 93.57           C  
ATOM   1358  OH  TYR A 164      16.211   0.761 -14.341  1.00 93.57           O  
ATOM   1359  CZ  TYR A 164      16.973  -0.381 -14.235  1.00 93.57           C  
ATOM   1360  N   LYS A 165      22.193  -2.954 -12.898  1.00 91.43           N  
ATOM   1361  CA  LYS A 165      23.027  -1.964 -12.223  1.00 91.43           C  
ATOM   1362  C   LYS A 165      24.288  -1.666 -13.028  1.00 91.43           C  
ATOM   1363  CB  LYS A 165      23.402  -2.444 -10.820  1.00 91.43           C  
ATOM   1364  O   LYS A 165      24.793  -0.541 -13.007  1.00 91.43           O  
ATOM   1365  CG  LYS A 165      22.254  -2.399  -9.823  1.00 91.43           C  
ATOM   1366  CD  LYS A 165      22.709  -2.806  -8.427  1.00 91.43           C  
ATOM   1367  CE  LYS A 165      21.592  -2.648  -7.405  1.00 91.43           C  
ATOM   1368  NZ  LYS A 165      22.048  -2.999  -6.027  1.00 91.43           N  
ATOM   1369  N   ALA A 166      24.708  -2.633 -13.746  1.00 92.27           N  
ATOM   1370  CA  ALA A 166      25.974  -2.545 -14.468  1.00 92.27           C  
ATOM   1371  C   ALA A 166      25.777  -1.917 -15.845  1.00 92.27           C  
ATOM   1372  CB  ALA A 166      26.607  -3.928 -14.603  1.00 92.27           C  
ATOM   1373  O   ALA A 166      26.735  -1.762 -16.606  1.00 92.27           O  
ATOM   1374  N   ARG A 167      24.563  -1.534 -16.229  1.00 91.92           N  
ATOM   1375  CA  ARG A 167      24.243  -1.086 -17.580  1.00 91.92           C  
ATOM   1376  C   ARG A 167      25.053   0.151 -17.954  1.00 91.92           C  
ATOM   1377  CB  ARG A 167      22.747  -0.792 -17.709  1.00 91.92           C  
ATOM   1378  O   ARG A 167      25.391   0.348 -19.123  1.00 91.92           O  
ATOM   1379  CG  ARG A 167      22.265   0.349 -16.827  1.00 91.92           C  
ATOM   1380  CD  ARG A 167      20.760   0.548 -16.935  1.00 91.92           C  
ATOM   1381  NE  ARG A 167      20.286   1.581 -16.018  1.00 91.92           N  
ATOM   1382  NH1 ARG A 167      20.566   3.323 -17.510  1.00 91.92           N  
ATOM   1383  NH2 ARG A 167      19.759   3.731 -15.403  1.00 91.92           N  
ATOM   1384  CZ  ARG A 167      20.205   2.876 -16.313  1.00 91.92           C  
ATOM   1385  N   ASN A 168      25.357   0.933 -16.939  1.00 90.77           N  
ATOM   1386  CA  ASN A 168      26.046   2.187 -17.226  1.00 90.77           C  
ATOM   1387  C   ASN A 168      27.519   2.120 -16.831  1.00 90.77           C  
ATOM   1388  CB  ASN A 168      25.358   3.354 -16.515  1.00 90.77           C  
ATOM   1389  O   ASN A 168      28.194   3.149 -16.761  1.00 90.77           O  
ATOM   1390  CG  ASN A 168      23.942   3.584 -17.007  1.00 90.77           C  
ATOM   1391  ND2 ASN A 168      23.033   3.872 -16.084  1.00 90.77           N  
ATOM   1392  OD1 ASN A 168      23.668   3.502 -18.208  1.00 90.77           O  
ATOM   1393  N   PHE A 169      27.994   0.869 -16.521  1.00 91.64           N  
ATOM   1394  CA  PHE A 169      29.405   0.696 -16.195  1.00 91.64           C  
ATOM   1395  C   PHE A 169      30.267   0.805 -17.447  1.00 91.64           C  
ATOM   1396  CB  PHE A 169      29.638  -0.656 -15.514  1.00 91.64           C  
ATOM   1397  O   PHE A 169      29.755   0.740 -18.567  1.00 91.64           O  
ATOM   1398  CG  PHE A 169      29.172  -0.704 -14.084  1.00 91.64           C  
ATOM   1399  CD1 PHE A 169      28.435   0.343 -13.544  1.00 91.64           C  
ATOM   1400  CD2 PHE A 169      29.470  -1.796 -13.280  1.00 91.64           C  
ATOM   1401  CE1 PHE A 169      28.001   0.301 -12.220  1.00 91.64           C  
ATOM   1402  CE2 PHE A 169      29.040  -1.845 -11.957  1.00 91.64           C  
ATOM   1403  CZ  PHE A 169      28.307  -0.795 -11.429  1.00 91.64           C  
ATOM   1404  N   GLY A 170      31.611   1.080 -17.278  1.00 93.12           N  
ATOM   1405  CA  GLY A 170      32.566   1.119 -18.374  1.00 93.12           C  
ATOM   1406  C   GLY A 170      32.687  -0.203 -19.107  1.00 93.12           C  
ATOM   1407  O   GLY A 170      32.234  -1.237 -18.613  1.00 93.12           O  
ATOM   1408  N   PHE A 171      33.229  -0.252 -20.285  1.00 91.73           N  
ATOM   1409  CA  PHE A 171      33.306  -1.389 -21.194  1.00 91.73           C  
ATOM   1410  C   PHE A 171      33.970  -2.581 -20.515  1.00 91.73           C  
ATOM   1411  CB  PHE A 171      34.075  -1.012 -22.464  1.00 91.73           C  
ATOM   1412  O   PHE A 171      33.450  -3.698 -20.562  1.00 91.73           O  
ATOM   1413  CG  PHE A 171      34.255  -2.155 -23.426  1.00 91.73           C  
ATOM   1414  CD1 PHE A 171      35.452  -2.859 -23.475  1.00 91.73           C  
ATOM   1415  CD2 PHE A 171      33.226  -2.526 -24.282  1.00 91.73           C  
ATOM   1416  CE1 PHE A 171      35.621  -3.918 -24.365  1.00 91.73           C  
ATOM   1417  CE2 PHE A 171      33.387  -3.583 -25.173  1.00 91.73           C  
ATOM   1418  CZ  PHE A 171      34.586  -4.277 -25.214  1.00 91.73           C  
ATOM   1419  N   PHE A 172      35.136  -2.425 -19.853  1.00 91.20           N  
ATOM   1420  CA  PHE A 172      35.914  -3.519 -19.284  1.00 91.20           C  
ATOM   1421  C   PHE A 172      35.204  -4.115 -18.074  1.00 91.20           C  
ATOM   1422  CB  PHE A 172      37.312  -3.036 -18.887  1.00 91.20           C  
ATOM   1423  O   PHE A 172      35.192  -5.334 -17.893  1.00 91.20           O  
ATOM   1424  CG  PHE A 172      38.199  -2.713 -20.060  1.00 91.20           C  
ATOM   1425  CD1 PHE A 172      38.740  -3.728 -20.840  1.00 91.20           C  
ATOM   1426  CD2 PHE A 172      38.491  -1.395 -20.382  1.00 91.20           C  
ATOM   1427  CE1 PHE A 172      39.560  -3.433 -21.926  1.00 91.20           C  
ATOM   1428  CE2 PHE A 172      39.310  -1.092 -21.466  1.00 91.20           C  
ATOM   1429  CZ  PHE A 172      39.844  -2.112 -22.236  1.00 91.20           C  
ATOM   1430  N   SER A 173      34.632  -3.265 -17.243  1.00 89.58           N  
ATOM   1431  CA  SER A 173      33.869  -3.735 -16.091  1.00 89.58           C  
ATOM   1432  C   SER A 173      32.641  -4.527 -16.527  1.00 89.58           C  
ATOM   1433  CB  SER A 173      33.441  -2.557 -15.215  1.00 89.58           C  
ATOM   1434  O   SER A 173      32.338  -5.577 -15.956  1.00 89.58           O  
ATOM   1435  OG  SER A 173      32.787  -1.566 -15.989  1.00 89.58           O  
ATOM   1436  N   LYS A 174      31.872  -4.045 -17.527  1.00 92.36           N  
ATOM   1437  CA  LYS A 174      30.711  -4.743 -18.070  1.00 92.36           C  
ATOM   1438  C   LYS A 174      31.101  -6.113 -18.619  1.00 92.36           C  
ATOM   1439  CB  LYS A 174      30.048  -3.909 -19.167  1.00 92.36           C  
ATOM   1440  O   LYS A 174      30.390  -7.097 -18.407  1.00 92.36           O  
ATOM   1441  CG  LYS A 174      29.113  -2.828 -18.643  1.00 92.36           C  
ATOM   1442  CD  LYS A 174      28.354  -2.148 -19.775  1.00 92.36           C  
ATOM   1443  CE  LYS A 174      27.565  -0.945 -19.277  1.00 92.36           C  
ATOM   1444  NZ  LYS A 174      26.876  -0.233 -20.395  1.00 92.36           N  
ATOM   1445  N   ARG A 175      32.211  -6.223 -19.311  1.00 90.98           N  
ATOM   1446  CA  ARG A 175      32.681  -7.476 -19.894  1.00 90.98           C  
ATOM   1447  C   ARG A 175      32.997  -8.500 -18.810  1.00 90.98           C  
ATOM   1448  CB  ARG A 175      33.918  -7.234 -20.763  1.00 90.98           C  
ATOM   1449  O   ARG A 175      32.689  -9.685 -18.958  1.00 90.98           O  
ATOM   1450  CG  ARG A 175      34.244  -8.383 -21.704  1.00 90.98           C  
ATOM   1451  CD  ARG A 175      35.283  -7.984 -22.742  1.00 90.98           C  
ATOM   1452  NE  ARG A 175      35.794  -9.144 -23.466  1.00 90.98           N  
ATOM   1453  NH1 ARG A 175      36.704  -7.920 -25.201  1.00 90.98           N  
ATOM   1454  NH2 ARG A 175      36.878 -10.206 -25.191  1.00 90.98           N  
ATOM   1455  CZ  ARG A 175      36.458  -9.087 -24.618  1.00 90.98           C  
ATOM   1456  N   THR A 176      33.700  -8.048 -17.744  1.00 90.71           N  
ATOM   1457  CA  THR A 176      34.009  -8.927 -16.622  1.00 90.71           C  
ATOM   1458  C   THR A 176      32.730  -9.467 -15.990  1.00 90.71           C  
ATOM   1459  CB  THR A 176      34.844  -8.197 -15.553  1.00 90.71           C  
ATOM   1460  O   THR A 176      32.623 -10.666 -15.720  1.00 90.71           O  
ATOM   1461  CG2 THR A 176      35.216  -9.136 -14.410  1.00 90.71           C  
ATOM   1462  OG1 THR A 176      36.045  -7.695 -16.154  1.00 90.71           O  
ATOM   1463  N   ILE A 177      31.806  -8.638 -15.802  1.00 91.18           N  
ATOM   1464  CA  ILE A 177      30.521  -9.018 -15.224  1.00 91.18           C  
ATOM   1465  C   ILE A 177      29.793  -9.974 -16.167  1.00 91.18           C  
ATOM   1466  CB  ILE A 177      29.644  -7.780 -14.934  1.00 91.18           C  
ATOM   1467  O   ILE A 177      29.219 -10.973 -15.726  1.00 91.18           O  
ATOM   1468  CG1 ILE A 177      30.227  -6.972 -13.769  1.00 91.18           C  
ATOM   1469  CG2 ILE A 177      28.199  -8.198 -14.642  1.00 91.18           C  
ATOM   1470  CD1 ILE A 177      29.572  -5.613 -13.568  1.00 91.18           C  
ATOM   1471  N   SER A 178      29.786  -9.606 -17.405  1.00 93.55           N  
ATOM   1472  CA  SER A 178      29.169 -10.452 -18.421  1.00 93.55           C  
ATOM   1473  C   SER A 178      29.738 -11.866 -18.383  1.00 93.55           C  
ATOM   1474  CB  SER A 178      29.367  -9.851 -19.813  1.00 93.55           C  
ATOM   1475  O   SER A 178      28.988 -12.844 -18.422  1.00 93.55           O  
ATOM   1476  OG  SER A 178      28.749 -10.657 -20.802  1.00 93.55           O  
ATOM   1477  N   TYR A 179      31.054 -11.970 -18.314  1.00 92.02           N  
ATOM   1478  CA  TYR A 179      31.730 -13.261 -18.250  1.00 92.02           C  
ATOM   1479  C   TYR A 179      31.315 -14.033 -17.003  1.00 92.02           C  
ATOM   1480  CB  TYR A 179      33.250 -13.074 -18.267  1.00 92.02           C  
ATOM   1481  O   TYR A 179      30.986 -15.219 -17.080  1.00 92.02           O  
ATOM   1482  CG  TYR A 179      34.022 -14.368 -18.172  1.00 92.02           C  
ATOM   1483  CD1 TYR A 179      34.605 -14.767 -16.971  1.00 92.02           C  
ATOM   1484  CD2 TYR A 179      34.170 -15.192 -19.282  1.00 92.02           C  
ATOM   1485  CE1 TYR A 179      35.319 -15.957 -16.880  1.00 92.02           C  
ATOM   1486  CE2 TYR A 179      34.882 -16.385 -19.201  1.00 92.02           C  
ATOM   1487  OH  TYR A 179      36.157 -17.938 -17.913  1.00 92.02           O  
ATOM   1488  CZ  TYR A 179      35.452 -16.758 -17.998  1.00 92.02           C  
ATOM   1489  N   SER A 180      31.266 -13.394 -15.869  1.00 90.53           N  
ATOM   1490  CA  SER A 180      30.894 -14.029 -14.609  1.00 90.53           C  
ATOM   1491  C   SER A 180      29.447 -14.510 -14.639  1.00 90.53           C  
ATOM   1492  CB  SER A 180      31.095 -13.062 -13.442  1.00 90.53           C  
ATOM   1493  O   SER A 180      29.153 -15.635 -14.229  1.00 90.53           O  
ATOM   1494  OG  SER A 180      30.234 -11.943 -13.562  1.00 90.53           O  
ATOM   1495  N   LEU A 181      28.562 -13.692 -15.113  1.00 92.98           N  
ATOM   1496  CA  LEU A 181      27.145 -14.033 -15.171  1.00 92.98           C  
ATOM   1497  C   LEU A 181      26.908 -15.215 -16.105  1.00 92.98           C  
ATOM   1498  CB  LEU A 181      26.322 -12.828 -15.635  1.00 92.98           C  
ATOM   1499  O   LEU A 181      26.143 -16.125 -15.780  1.00 92.98           O  
ATOM   1500  CG  LEU A 181      26.190 -11.674 -14.639  1.00 92.98           C  
ATOM   1501  CD1 LEU A 181      25.341 -10.555 -15.235  1.00 92.98           C  
ATOM   1502  CD2 LEU A 181      25.590 -12.166 -13.327  1.00 92.98           C  
ATOM   1503  N   SER A 182      27.488 -15.190 -17.207  1.00 91.68           N  
ATOM   1504  CA  SER A 182      27.313 -16.235 -18.211  1.00 91.68           C  
ATOM   1505  C   SER A 182      27.836 -17.577 -17.709  1.00 91.68           C  
ATOM   1506  CB  SER A 182      28.024 -15.855 -19.510  1.00 91.68           C  
ATOM   1507  O   SER A 182      27.309 -18.630 -18.074  1.00 91.68           O  
ATOM   1508  OG  SER A 182      29.419 -15.723 -19.300  1.00 91.68           O  
ATOM   1509  N   THR A 183      28.834 -17.537 -16.821  1.00 90.36           N  
ATOM   1510  CA  THR A 183      29.483 -18.751 -16.338  1.00 90.36           C  
ATOM   1511  C   THR A 183      28.808 -19.255 -15.066  1.00 90.36           C  
ATOM   1512  CB  THR A 183      30.981 -18.514 -16.069  1.00 90.36           C  
ATOM   1513  O   THR A 183      28.679 -20.464 -14.863  1.00 90.36           O  
ATOM   1514  CG2 THR A 183      31.672 -19.804 -15.639  1.00 90.36           C  
ATOM   1515  OG1 THR A 183      31.604 -18.026 -17.264  1.00 90.36           O  
ATOM   1516  N   LEU A 184      28.250 -18.369 -14.342  1.00 89.28           N  
ATOM   1517  CA  LEU A 184      27.898 -18.736 -12.975  1.00 89.28           C  
ATOM   1518  C   LEU A 184      26.384 -18.745 -12.788  1.00 89.28           C  
ATOM   1519  CB  LEU A 184      28.542 -17.771 -11.977  1.00 89.28           C  
ATOM   1520  O   LEU A 184      25.882 -19.243 -11.778  1.00 89.28           O  
ATOM   1521  CG  LEU A 184      30.070 -17.784 -11.911  1.00 89.28           C  
ATOM   1522  CD1 LEU A 184      30.569 -16.699 -10.962  1.00 89.28           C  
ATOM   1523  CD2 LEU A 184      30.575 -19.155 -11.477  1.00 89.28           C  
ATOM   1524  N   SER A 185      25.689 -18.143 -13.746  1.00 93.10           N  
ATOM   1525  CA  SER A 185      24.260 -17.978 -13.501  1.00 93.10           C  
ATOM   1526  C   SER A 185      23.445 -18.291 -14.752  1.00 93.10           C  
ATOM   1527  CB  SER A 185      23.958 -16.555 -13.030  1.00 93.10           C  
ATOM   1528  O   SER A 185      24.006 -18.475 -15.834  1.00 93.10           O  
ATOM   1529  OG  SER A 185      24.621 -16.278 -11.808  1.00 93.10           O  
ATOM   1530  N   SER A 186      22.232 -18.519 -14.562  1.00 94.30           N  
ATOM   1531  CA  SER A 186      21.269 -18.745 -15.635  1.00 94.30           C  
ATOM   1532  C   SER A 186      20.176 -17.681 -15.630  1.00 94.30           C  
ATOM   1533  CB  SER A 186      20.641 -20.133 -15.508  1.00 94.30           C  
ATOM   1534  O   SER A 186      19.991 -16.979 -14.634  1.00 94.30           O  
ATOM   1535  OG  SER A 186      19.510 -20.253 -16.355  1.00 94.30           O  
ATOM   1536  N   LEU A 187      19.477 -17.541 -16.767  1.00 93.94           N  
ATOM   1537  CA  LEU A 187      18.429 -16.540 -16.933  1.00 93.94           C  
ATOM   1538  C   LEU A 187      17.242 -16.841 -16.024  1.00 93.94           C  
ATOM   1539  CB  LEU A 187      17.968 -16.483 -18.392  1.00 93.94           C  
ATOM   1540  O   LEU A 187      16.618 -15.923 -15.486  1.00 93.94           O  
ATOM   1541  CG  LEU A 187      16.987 -15.366 -18.750  1.00 93.94           C  
ATOM   1542  CD1 LEU A 187      17.722 -14.036 -18.876  1.00 93.94           C  
ATOM   1543  CD2 LEU A 187      16.246 -15.698 -20.040  1.00 93.94           C  
ATOM   1544  N   TYR A 188      16.927 -18.089 -15.857  1.00 96.11           N  
ATOM   1545  CA  TYR A 188      15.820 -18.508 -15.005  1.00 96.11           C  
ATOM   1546  C   TYR A 188      16.268 -19.573 -14.012  1.00 96.11           C  
ATOM   1547  CB  TYR A 188      14.660 -19.040 -15.852  1.00 96.11           C  
ATOM   1548  O   TYR A 188      17.314 -20.202 -14.196  1.00 96.11           O  
ATOM   1549  CG  TYR A 188      14.998 -20.290 -16.628  1.00 96.11           C  
ATOM   1550  CD1 TYR A 188      15.604 -20.214 -17.879  1.00 96.11           C  
ATOM   1551  CD2 TYR A 188      14.711 -21.549 -16.111  1.00 96.11           C  
ATOM   1552  CE1 TYR A 188      15.916 -21.364 -18.598  1.00 96.11           C  
ATOM   1553  CE2 TYR A 188      15.018 -22.705 -16.821  1.00 96.11           C  
ATOM   1554  OH  TYR A 188      15.926 -23.744 -18.769  1.00 96.11           O  
ATOM   1555  CZ  TYR A 188      15.620 -22.602 -18.062  1.00 96.11           C  
ATOM   1556  N   VAL A 189      15.477 -19.698 -12.926  1.00 96.32           N  
ATOM   1557  CA  VAL A 189      15.790 -20.686 -11.899  1.00 96.32           C  
ATOM   1558  C   VAL A 189      14.537 -21.489 -11.555  1.00 96.32           C  
ATOM   1559  CB  VAL A 189      16.364 -20.022 -10.628  1.00 96.32           C  
ATOM   1560  O   VAL A 189      13.417 -20.997 -11.706  1.00 96.32           O  
ATOM   1561  CG1 VAL A 189      17.708 -19.360 -10.924  1.00 96.32           C  
ATOM   1562  CG2 VAL A 189      15.375 -19.002 -10.067  1.00 96.32           C  
ATOM   1563  N   THR A 190      14.765 -22.752 -11.180  1.00 97.52           N  
ATOM   1564  CA  THR A 190      13.701 -23.635 -10.716  1.00 97.52           C  
ATOM   1565  C   THR A 190      13.883 -23.973  -9.239  1.00 97.52           C  
ATOM   1566  CB  THR A 190      13.654 -24.935 -11.541  1.00 97.52           C  
ATOM   1567  O   THR A 190      14.824 -24.680  -8.870  1.00 97.52           O  
ATOM   1568  CG2 THR A 190      12.485 -25.816 -11.112  1.00 97.52           C  
ATOM   1569  OG1 THR A 190      13.507 -24.608 -12.928  1.00 97.52           O  
ATOM   1570  N   LYS A 191      12.939 -23.416  -8.469  1.00 97.47           N  
ATOM   1571  CA  LYS A 191      13.037 -23.586  -7.022  1.00 97.47           C  
ATOM   1572  C   LYS A 191      11.664 -23.831  -6.403  1.00 97.47           C  
ATOM   1573  CB  LYS A 191      13.690 -22.361  -6.380  1.00 97.47           C  
ATOM   1574  O   LYS A 191      10.638 -23.624  -7.054  1.00 97.47           O  
ATOM   1575  CG  LYS A 191      15.096 -22.074  -6.885  1.00 97.47           C  
ATOM   1576  CD  LYS A 191      16.080 -23.150  -6.445  1.00 97.47           C  
ATOM   1577  CE  LYS A 191      17.501 -22.824  -6.883  1.00 97.47           C  
ATOM   1578  NZ  LYS A 191      18.458 -23.910  -6.516  1.00 97.47           N  
ATOM   1579  N   THR A 192      11.629 -24.286  -5.165  1.00 98.01           N  
ATOM   1580  CA  THR A 192      10.364 -24.478  -4.464  1.00 98.01           C  
ATOM   1581  C   THR A 192       9.785 -23.139  -4.016  1.00 98.01           C  
ATOM   1582  CB  THR A 192      10.537 -25.400  -3.242  1.00 98.01           C  
ATOM   1583  O   THR A 192      10.515 -22.154  -3.884  1.00 98.01           O  
ATOM   1584  CG2 THR A 192      11.179 -26.725  -3.640  1.00 98.01           C  
ATOM   1585  OG1 THR A 192      11.370 -24.750  -2.274  1.00 98.01           O  
ATOM   1586  N   ALA A 193       8.526 -23.047  -3.817  1.00 97.59           N  
ATOM   1587  CA  ALA A 193       7.858 -21.839  -3.340  1.00 97.59           C  
ATOM   1588  C   ALA A 193       8.469 -21.357  -2.027  1.00 97.59           C  
ATOM   1589  CB  ALA A 193       6.362 -22.091  -3.167  1.00 97.59           C  
ATOM   1590  O   ALA A 193       8.675 -20.156  -1.835  1.00 97.59           O  
ATOM   1591  N   GLY A 194       8.781 -22.262  -1.140  1.00 97.04           N  
ATOM   1592  CA  GLY A 194       9.409 -21.924   0.128  1.00 97.04           C  
ATOM   1593  C   GLY A 194      10.748 -21.232  -0.036  1.00 97.04           C  
ATOM   1594  O   GLY A 194      11.034 -20.250   0.654  1.00 97.04           O  
ATOM   1595  N   GLU A 195      11.532 -21.710  -1.021  1.00 96.75           N  
ATOM   1596  CA  GLU A 195      12.852 -21.144  -1.280  1.00 96.75           C  
ATOM   1597  C   GLU A 195      12.744 -19.757  -1.906  1.00 96.75           C  
ATOM   1598  CB  GLU A 195      13.664 -22.070  -2.190  1.00 96.75           C  
ATOM   1599  O   GLU A 195      13.511 -18.854  -1.563  1.00 96.75           O  
ATOM   1600  CG  GLU A 195      14.118 -23.355  -1.513  1.00 96.75           C  
ATOM   1601  CD  GLU A 195      14.806 -24.323  -2.462  1.00 96.75           C  
ATOM   1602  OE1 GLU A 195      15.768 -25.004  -2.042  1.00 96.75           O  
ATOM   1603  OE2 GLU A 195      14.379 -24.400  -3.636  1.00 96.75           O  
ATOM   1604  N   ILE A 196      11.794 -19.562  -2.796  1.00 96.64           N  
ATOM   1605  CA  ILE A 196      11.584 -18.301  -3.497  1.00 96.64           C  
ATOM   1606  C   ILE A 196      11.062 -17.248  -2.522  1.00 96.64           C  
ATOM   1607  CB  ILE A 196      10.605 -18.467  -4.680  1.00 96.64           C  
ATOM   1608  O   ILE A 196      11.477 -16.088  -2.570  1.00 96.64           O  
ATOM   1609  CG1 ILE A 196      11.244 -19.312  -5.788  1.00 96.64           C  
ATOM   1610  CG2 ILE A 196      10.168 -17.101  -5.217  1.00 96.64           C  
ATOM   1611  CD1 ILE A 196      10.275 -19.729  -6.886  1.00 96.64           C  
ATOM   1612  N   LEU A 197      10.287 -17.630  -1.528  1.00 96.10           N  
ATOM   1613  CA  LEU A 197       9.612 -16.679  -0.652  1.00 96.10           C  
ATOM   1614  C   LEU A 197      10.434 -16.420   0.606  1.00 96.10           C  
ATOM   1615  CB  LEU A 197       8.222 -17.195  -0.270  1.00 96.10           C  
ATOM   1616  O   LEU A 197      11.068 -15.370   0.733  1.00 96.10           O  
ATOM   1617  CG  LEU A 197       7.187 -17.253  -1.395  1.00 96.10           C  
ATOM   1618  CD1 LEU A 197       5.914 -17.938  -0.909  1.00 96.10           C  
ATOM   1619  CD2 LEU A 197       6.883 -15.852  -1.914  1.00 96.10           C  
ATOM   1620  N   PHE A 198      10.579 -17.388   1.582  1.00 94.70           N  
ATOM   1621  CA  PHE A 198      11.101 -17.066   2.905  1.00 94.70           C  
ATOM   1622  C   PHE A 198      12.388 -17.834   3.180  1.00 94.70           C  
ATOM   1623  CB  PHE A 198      10.061 -17.380   3.985  1.00 94.70           C  
ATOM   1624  O   PHE A 198      13.270 -17.344   3.888  1.00 94.70           O  
ATOM   1625  CG  PHE A 198       8.947 -16.372   4.066  1.00 94.70           C  
ATOM   1626  CD1 PHE A 198       9.069 -15.243   4.867  1.00 94.70           C  
ATOM   1627  CD2 PHE A 198       7.776 -16.553   3.341  1.00 94.70           C  
ATOM   1628  CE1 PHE A 198       8.040 -14.308   4.944  1.00 94.70           C  
ATOM   1629  CE2 PHE A 198       6.743 -15.623   3.413  1.00 94.70           C  
ATOM   1630  CZ  PHE A 198       6.876 -14.502   4.216  1.00 94.70           C  
ATOM   1631  N   ASP A 199      12.647 -19.126   2.641  1.00 94.84           N  
ATOM   1632  CA  ASP A 199      13.794 -19.968   2.967  1.00 94.84           C  
ATOM   1633  C   ASP A 199      15.063 -19.451   2.292  1.00 94.84           C  
ATOM   1634  CB  ASP A 199      13.531 -21.417   2.552  1.00 94.84           C  
ATOM   1635  O   ASP A 199      16.150 -19.517   2.871  1.00 94.84           O  
ATOM   1636  CG  ASP A 199      12.439 -22.080   3.375  1.00 94.84           C  
ATOM   1637  OD1 ASP A 199      12.080 -21.553   4.450  1.00 94.84           O  
ATOM   1638  OD2 ASP A 199      11.936 -23.140   2.945  1.00 94.84           O  
ATOM   1639  N   GLY A 200      14.919 -18.825   1.100  1.00 93.56           N  
ATOM   1640  CA  GLY A 200      16.066 -18.341   0.348  1.00 93.56           C  
ATOM   1641  C   GLY A 200      16.840 -19.450  -0.338  1.00 93.56           C  
ATOM   1642  O   GLY A 200      16.786 -20.606   0.086  1.00 93.56           O  
ATOM   1643  N   TYR A 201      17.377 -19.237  -1.536  1.00 92.42           N  
ATOM   1644  CA  TYR A 201      18.236 -20.171  -2.254  1.00 92.42           C  
ATOM   1645  C   TYR A 201      19.571 -19.525  -2.605  1.00 92.42           C  
ATOM   1646  CB  TYR A 201      17.545 -20.667  -3.528  1.00 92.42           C  
ATOM   1647  O   TYR A 201      19.672 -18.298  -2.684  1.00 92.42           O  
ATOM   1648  CG  TYR A 201      17.251 -19.571  -4.525  1.00 92.42           C  
ATOM   1649  CD1 TYR A 201      16.036 -18.891  -4.502  1.00 92.42           C  
ATOM   1650  CD2 TYR A 201      18.187 -19.216  -5.490  1.00 92.42           C  
ATOM   1651  CE1 TYR A 201      15.760 -17.882  -5.420  1.00 92.42           C  
ATOM   1652  CE2 TYR A 201      17.921 -18.209  -6.412  1.00 92.42           C  
ATOM   1653  OH  TYR A 201      16.439 -16.551  -7.279  1.00 92.42           O  
ATOM   1654  CZ  TYR A 201      16.707 -17.548  -6.369  1.00 92.42           C  
ATOM   1655  N   GLU A 202      20.645 -20.304  -2.720  1.00 88.48           N  
ATOM   1656  CA  GLU A 202      22.005 -19.863  -3.014  1.00 88.48           C  
ATOM   1657  C   GLU A 202      22.196 -19.619  -4.508  1.00 88.48           C  
ATOM   1658  CB  GLU A 202      23.024 -20.891  -2.515  1.00 88.48           C  
ATOM   1659  O   GLU A 202      21.739 -20.411  -5.335  1.00 88.48           O  
ATOM   1660  CG  GLU A 202      24.459 -20.385  -2.515  1.00 88.48           C  
ATOM   1661  CD  GLU A 202      25.437 -21.356  -1.873  1.00 88.48           C  
ATOM   1662  OE1 GLU A 202      26.655 -21.066  -1.851  1.00 88.48           O  
ATOM   1663  OE2 GLU A 202      24.983 -22.417  -1.390  1.00 88.48           O  
ATOM   1664  N   GLU A 203      22.674 -18.505  -4.828  1.00 85.64           N  
ATOM   1665  CA  GLU A 203      23.088 -18.162  -6.186  1.00 85.64           C  
ATOM   1666  C   GLU A 203      24.609 -18.108  -6.302  1.00 85.64           C  
ATOM   1667  CB  GLU A 203      22.480 -16.824  -6.612  1.00 85.64           C  
ATOM   1668  O   GLU A 203      25.283 -17.543  -5.438  1.00 85.64           O  
ATOM   1669  CG  GLU A 203      20.993 -16.897  -6.927  1.00 85.64           C  
ATOM   1670  CD  GLU A 203      20.686 -17.676  -8.196  1.00 85.64           C  
ATOM   1671  OE1 GLU A 203      19.929 -18.670  -8.130  1.00 85.64           O  
ATOM   1672  OE2 GLU A 203      21.209 -17.289  -9.266  1.00 85.64           O  
ATOM   1673  N   SER A 204      25.139 -18.841  -7.274  1.00 84.10           N  
ATOM   1674  CA  SER A 204      26.582 -18.996  -7.432  1.00 84.10           C  
ATOM   1675  C   SER A 204      27.279 -17.641  -7.494  1.00 84.10           C  
ATOM   1676  CB  SER A 204      26.899 -19.800  -8.693  1.00 84.10           C  
ATOM   1677  O   SER A 204      28.356 -17.465  -6.920  1.00 84.10           O  
ATOM   1678  OG  SER A 204      26.367 -21.110  -8.602  1.00 84.10           O  
ATOM   1679  N   ILE A 205      26.505 -16.682  -8.143  1.00 81.88           N  
ATOM   1680  CA  ILE A 205      27.124 -15.379  -8.366  1.00 81.88           C  
ATOM   1681  C   ILE A 205      27.217 -14.619  -7.045  1.00 81.88           C  
ATOM   1682  CB  ILE A 205      26.336 -14.551  -9.406  1.00 81.88           C  
ATOM   1683  O   ILE A 205      28.071 -13.744  -6.885  1.00 81.88           O  
ATOM   1684  CG1 ILE A 205      27.152 -13.328  -9.842  1.00 81.88           C  
ATOM   1685  CG2 ILE A 205      24.976 -14.130  -8.844  1.00 81.88           C  
ATOM   1686  CD1 ILE A 205      28.406 -13.671 -10.634  1.00 81.88           C  
ATOM   1687  N   LEU A 206      26.408 -14.908  -6.088  1.00 76.77           N  
ATOM   1688  CA  LEU A 206      26.409 -14.229  -4.797  1.00 76.77           C  
ATOM   1689  C   LEU A 206      27.698 -14.514  -4.034  1.00 76.77           C  
ATOM   1690  CB  LEU A 206      25.201 -14.663  -3.962  1.00 76.77           C  
ATOM   1691  O   LEU A 206      28.160 -13.679  -3.253  1.00 76.77           O  
ATOM   1692  CG  LEU A 206      23.838 -14.145  -4.421  1.00 76.77           C  
ATOM   1693  CD1 LEU A 206      22.730 -14.721  -3.546  1.00 76.77           C  
ATOM   1694  CD2 LEU A 206      23.809 -12.620  -4.394  1.00 76.77           C  
ATOM   1695  N   SER A 207      28.314 -15.646  -4.271  1.00 69.78           N  
ATOM   1696  CA  SER A 207      29.562 -16.012  -3.610  1.00 69.78           C  
ATOM   1697  C   SER A 207      30.712 -15.118  -4.064  1.00 69.78           C  
ATOM   1698  CB  SER A 207      29.906 -17.476  -3.885  1.00 69.78           C  
ATOM   1699  O   SER A 207      31.616 -14.815  -3.283  1.00 69.78           O  
ATOM   1700  OG  SER A 207      30.078 -17.700  -5.274  1.00 69.78           O  
ATOM   1701  N   ILE A 208      30.622 -14.631  -5.259  1.00 69.69           N  
ATOM   1702  CA  ILE A 208      31.668 -13.759  -5.783  1.00 69.69           C  
ATOM   1703  C   ILE A 208      31.448 -12.332  -5.286  1.00 69.69           C  
ATOM   1704  CB  ILE A 208      31.708 -13.789  -7.327  1.00 69.69           C  
ATOM   1705  O   ILE A 208      32.404 -11.633  -4.945  1.00 69.69           O  
ATOM   1706  CG1 ILE A 208      32.120 -15.179  -7.825  1.00 69.69           C  
ATOM   1707  CG2 ILE A 208      32.655 -12.711  -7.864  1.00 69.69           C  
ATOM   1708  CD1 ILE A 208      32.063 -15.337  -9.338  1.00 69.69           C  
ATOM   1709  N   LEU A 209      30.143 -11.963  -5.196  1.00 66.75           N  
ATOM   1710  CA  LEU A 209      29.813 -10.604  -4.778  1.00 66.75           C  
ATOM   1711  C   LEU A 209      30.127 -10.400  -3.300  1.00 66.75           C  
ATOM   1712  CB  LEU A 209      28.336 -10.305  -5.045  1.00 66.75           C  
ATOM   1713  O   LEU A 209      30.427  -9.282  -2.873  1.00 66.75           O  
ATOM   1714  CG  LEU A 209      27.941 -10.089  -6.506  1.00 66.75           C  
ATOM   1715  CD1 LEU A 209      26.424  -9.991  -6.637  1.00 66.75           C  
ATOM   1716  CD2 LEU A 209      28.612  -8.838  -7.063  1.00 66.75           C  
ATOM   1717  N   SER A 210      29.944 -11.532  -2.561  1.00 62.38           N  
ATOM   1718  CA  SER A 210      30.309 -11.427  -1.152  1.00 62.38           C  
ATOM   1719  C   SER A 210      31.785 -11.078  -0.987  1.00 62.38           C  
ATOM   1720  CB  SER A 210      30.000 -12.733  -0.418  1.00 62.38           C  
ATOM   1721  O   SER A 210      32.184 -10.511   0.032  1.00 62.38           O  
ATOM   1722  OG  SER A 210      30.799 -13.791  -0.918  1.00 62.38           O  
ATOM   1723  N   THR A 211      32.538 -11.276  -2.073  1.00 59.18           N  
ATOM   1724  CA  THR A 211      33.958 -10.945  -2.036  1.00 59.18           C  
ATOM   1725  C   THR A 211      34.186  -9.491  -2.440  1.00 59.18           C  
ATOM   1726  CB  THR A 211      34.771 -11.871  -2.960  1.00 59.18           C  
ATOM   1727  O   THR A 211      35.213  -8.901  -2.101  1.00 59.18           O  
ATOM   1728  CG2 THR A 211      34.925 -13.260  -2.350  1.00 59.18           C  
ATOM   1729  OG1 THR A 211      34.100 -11.987  -4.221  1.00 59.18           O  
ATOM   1730  N   VAL A 212      33.093  -8.885  -3.079  1.00 58.11           N  
ATOM   1731  CA  VAL A 212      33.110  -7.500  -3.538  1.00 58.11           C  
ATOM   1732  C   VAL A 212      32.073  -6.686  -2.766  1.00 58.11           C  
ATOM   1733  CB  VAL A 212      32.841  -7.401  -5.056  1.00 58.11           C  
ATOM   1734  O   VAL A 212      30.930  -7.121  -2.603  1.00 58.11           O  
ATOM   1735  CG1 VAL A 212      33.028  -5.966  -5.546  1.00 58.11           C  
ATOM   1736  CG2 VAL A 212      33.757  -8.354  -5.822  1.00 58.11           C  
ATOM   1737  N   PRO A 213      32.500  -5.825  -1.877  1.00 51.74           N  
ATOM   1738  CA  PRO A 213      31.572  -5.061  -1.041  1.00 51.74           C  
ATOM   1739  C   PRO A 213      30.467  -4.387  -1.850  1.00 51.74           C  
ATOM   1740  CB  PRO A 213      32.474  -4.018  -0.375  1.00 51.74           C  
ATOM   1741  O   PRO A 213      30.541  -3.186  -2.124  1.00 51.74           O  
ATOM   1742  CG  PRO A 213      33.752  -4.069  -1.149  1.00 51.74           C  
ATOM   1743  CD  PRO A 213      33.600  -5.073  -2.255  1.00 51.74           C  
ATOM   1744  N   LEU A 214      29.834  -5.074  -2.858  1.00 49.10           N  
ATOM   1745  CA  LEU A 214      28.723  -4.474  -3.589  1.00 49.10           C  
ATOM   1746  C   LEU A 214      27.391  -4.817  -2.931  1.00 49.10           C  
ATOM   1747  CB  LEU A 214      28.723  -4.947  -5.045  1.00 49.10           C  
ATOM   1748  O   LEU A 214      27.168  -5.962  -2.530  1.00 49.10           O  
ATOM   1749  CG  LEU A 214      29.242  -3.949  -6.082  1.00 49.10           C  
ATOM   1750  CD1 LEU A 214      30.587  -4.410  -6.634  1.00 49.10           C  
ATOM   1751  CD2 LEU A 214      28.230  -3.771  -7.208  1.00 49.10           C  
ATOM   1752  N   ALA A 215      26.958  -4.185  -1.802  1.00 51.25           N  
ATOM   1753  CA  ALA A 215      25.595  -4.074  -1.287  1.00 51.25           C  
ATOM   1754  C   ALA A 215      25.282  -5.209  -0.316  1.00 51.25           C  
ATOM   1755  CB  ALA A 215      24.591  -4.068  -2.436  1.00 51.25           C  
ATOM   1756  O   ALA A 215      25.718  -6.345  -0.518  1.00 51.25           O  
ATOM   1757  N   GLY A 216      25.564  -5.103   1.028  1.00 52.83           N  
ATOM   1758  CA  GLY A 216      25.011  -5.742   2.211  1.00 52.83           C  
ATOM   1759  C   GLY A 216      24.533  -7.159   1.955  1.00 52.83           C  
ATOM   1760  O   GLY A 216      23.414  -7.367   1.481  1.00 52.83           O  
ATOM   1761  N   VAL A 217      25.378  -8.041   1.394  1.00 52.30           N  
ATOM   1762  CA  VAL A 217      25.136  -9.353   0.802  1.00 52.30           C  
ATOM   1763  C   VAL A 217      24.585 -10.305   1.861  1.00 52.30           C  
ATOM   1764  CB  VAL A 217      26.422  -9.939   0.176  1.00 52.30           C  
ATOM   1765  O   VAL A 217      25.135 -10.406   2.960  1.00 52.30           O  
ATOM   1766  CG1 VAL A 217      26.140 -11.294  -0.470  1.00 52.30           C  
ATOM   1767  CG2 VAL A 217      27.008  -8.967  -0.847  1.00 52.30           C  
ATOM   1768  N   VAL A 218      23.367 -10.765   1.628  1.00 62.72           N  
ATOM   1769  CA  VAL A 218      22.669 -11.919   2.184  1.00 62.72           C  
ATOM   1770  C   VAL A 218      23.129 -13.192   1.477  1.00 62.72           C  
ATOM   1771  CB  VAL A 218      21.136 -11.767   2.064  1.00 62.72           C  
ATOM   1772  O   VAL A 218      23.488 -13.159   0.298  1.00 62.72           O  
ATOM   1773  CG1 VAL A 218      20.476 -11.843   3.440  1.00 62.72           C  
ATOM   1774  CG2 VAL A 218      20.784 -10.451   1.371  1.00 62.72           C  
ATOM   1775  N   ASP A 219      23.667 -14.165   2.147  1.00 76.76           N  
ATOM   1776  CA  ASP A 219      24.137 -15.498   1.784  1.00 76.76           C  
ATOM   1777  C   ASP A 219      23.154 -16.190   0.841  1.00 76.76           C  
ATOM   1778  CB  ASP A 219      24.353 -16.351   3.036  1.00 76.76           C  
ATOM   1779  O   ASP A 219      23.559 -16.972  -0.021  1.00 76.76           O  
ATOM   1780  CG  ASP A 219      23.134 -16.393   3.941  1.00 76.76           C  
ATOM   1781  OD1 ASP A 219      22.370 -15.406   3.982  1.00 76.76           O  
ATOM   1782  OD2 ASP A 219      22.939 -17.423   4.623  1.00 76.76           O  
ATOM   1783  N   LYS A 220      21.909 -15.825   0.853  1.00 87.80           N  
ATOM   1784  CA  LYS A 220      20.866 -16.441   0.038  1.00 87.80           C  
ATOM   1785  C   LYS A 220      19.891 -15.392  -0.491  1.00 87.80           C  
ATOM   1786  CB  LYS A 220      20.110 -17.499   0.843  1.00 87.80           C  
ATOM   1787  O   LYS A 220      19.827 -14.277   0.030  1.00 87.80           O  
ATOM   1788  CG  LYS A 220      20.968 -18.682   1.268  1.00 87.80           C  
ATOM   1789  CD  LYS A 220      20.152 -19.718   2.030  1.00 87.80           C  
ATOM   1790  CE  LYS A 220      21.024 -20.867   2.521  1.00 87.80           C  
ATOM   1791  NZ  LYS A 220      20.224 -21.898   3.248  1.00 87.80           N  
ATOM   1792  N   PHE A 221      19.315 -15.798  -1.579  1.00 90.12           N  
ATOM   1793  CA  PHE A 221      18.301 -14.900  -2.119  1.00 90.12           C  
ATOM   1794  C   PHE A 221      16.906 -15.481  -1.926  1.00 90.12           C  
ATOM   1795  CB  PHE A 221      18.557 -14.630  -3.605  1.00 90.12           C  
ATOM   1796  O   PHE A 221      16.686 -16.672  -2.157  1.00 90.12           O  
ATOM   1797  CG  PHE A 221      17.481 -13.813  -4.267  1.00 90.12           C  
ATOM   1798  CD1 PHE A 221      16.460 -14.430  -4.980  1.00 90.12           C  
ATOM   1799  CD2 PHE A 221      17.490 -12.427  -4.176  1.00 90.12           C  
ATOM   1800  CE1 PHE A 221      15.462 -13.676  -5.594  1.00 90.12           C  
ATOM   1801  CE2 PHE A 221      16.496 -11.667  -4.788  1.00 90.12           C  
ATOM   1802  CZ  PHE A 221      15.484 -12.294  -5.497  1.00 90.12           C  
ATOM   1803  N   GLY A 222      16.000 -14.746  -1.464  1.00 91.96           N  
ATOM   1804  CA  GLY A 222      14.560 -14.931  -1.381  1.00 91.96           C  
ATOM   1805  C   GLY A 222      13.790 -13.624  -1.376  1.00 91.96           C  
ATOM   1806  O   GLY A 222      14.297 -12.600  -0.913  1.00 91.96           O  
ATOM   1807  N   LEU A 223      12.580 -13.704  -1.881  1.00 92.37           N  
ATOM   1808  CA  LEU A 223      11.815 -12.466  -1.976  1.00 92.37           C  
ATOM   1809  C   LEU A 223      11.628 -11.835  -0.601  1.00 92.37           C  
ATOM   1810  CB  LEU A 223      10.452 -12.726  -2.622  1.00 92.37           C  
ATOM   1811  O   LEU A 223      11.726 -10.615  -0.454  1.00 92.37           O  
ATOM   1812  CG  LEU A 223      10.466 -13.140  -4.094  1.00 92.37           C  
ATOM   1813  CD1 LEU A 223       9.060 -13.506  -4.556  1.00 92.37           C  
ATOM   1814  CD2 LEU A 223      11.044 -12.024  -4.958  1.00 92.37           C  
ATOM   1815  N   PHE A 224      11.456 -12.732   0.421  1.00 92.97           N  
ATOM   1816  CA  PHE A 224      11.216 -12.254   1.778  1.00 92.97           C  
ATOM   1817  C   PHE A 224      12.252 -12.818   2.742  1.00 92.97           C  
ATOM   1818  CB  PHE A 224       9.806 -12.632   2.241  1.00 92.97           C  
ATOM   1819  O   PHE A 224      12.013 -12.884   3.950  1.00 92.97           O  
ATOM   1820  CG  PHE A 224       8.710 -12.032   1.402  1.00 92.97           C  
ATOM   1821  CD1 PHE A 224       8.383 -10.687   1.519  1.00 92.97           C  
ATOM   1822  CD2 PHE A 224       8.006 -12.814   0.496  1.00 92.97           C  
ATOM   1823  CE1 PHE A 224       7.369 -10.129   0.744  1.00 92.97           C  
ATOM   1824  CE2 PHE A 224       6.991 -12.264  -0.282  1.00 92.97           C  
ATOM   1825  CZ  PHE A 224       6.674 -10.921  -0.156  1.00 92.97           C  
ATOM   1826  N   TYR A 225      13.349 -13.305   2.191  1.00 91.56           N  
ATOM   1827  CA  TYR A 225      14.395 -13.877   3.031  1.00 91.56           C  
ATOM   1828  C   TYR A 225      14.944 -12.838   4.002  1.00 91.56           C  
ATOM   1829  CB  TYR A 225      15.530 -14.438   2.170  1.00 91.56           C  
ATOM   1830  O   TYR A 225      15.340 -11.745   3.592  1.00 91.56           O  
ATOM   1831  CG  TYR A 225      16.658 -15.042   2.971  1.00 91.56           C  
ATOM   1832  CD1 TYR A 225      17.857 -14.355   3.150  1.00 91.56           C  
ATOM   1833  CD2 TYR A 225      16.528 -16.300   3.550  1.00 91.56           C  
ATOM   1834  CE1 TYR A 225      18.900 -14.908   3.886  1.00 91.56           C  
ATOM   1835  CE2 TYR A 225      17.565 -16.862   4.288  1.00 91.56           C  
ATOM   1836  OH  TYR A 225      19.774 -16.712   5.179  1.00 91.56           O  
ATOM   1837  CZ  TYR A 225      18.745 -16.160   4.450  1.00 91.56           C  
ATOM   1838  N   GLY A 226      14.942 -13.149   5.296  1.00 89.57           N  
ATOM   1839  CA  GLY A 226      15.477 -12.274   6.328  1.00 89.57           C  
ATOM   1840  C   GLY A 226      14.475 -11.243   6.813  1.00 89.57           C  
ATOM   1841  O   GLY A 226      14.803 -10.396   7.648  1.00 89.57           O  
ATOM   1842  N   LYS A 227      13.298 -11.339   6.253  1.00 90.08           N  
ATOM   1843  CA  LYS A 227      12.295 -10.331   6.588  1.00 90.08           C  
ATOM   1844  C   LYS A 227      11.450 -10.773   7.779  1.00 90.08           C  
ATOM   1845  CB  LYS A 227      11.396 -10.047   5.384  1.00 90.08           C  
ATOM   1846  O   LYS A 227      10.806  -9.947   8.430  1.00 90.08           O  
ATOM   1847  CG  LYS A 227      12.118  -9.399   4.212  1.00 90.08           C  
ATOM   1848  CD  LYS A 227      12.469  -7.946   4.505  1.00 90.08           C  
ATOM   1849  CE  LYS A 227      13.038  -7.249   3.277  1.00 90.08           C  
ATOM   1850  NZ  LYS A 227      13.516  -5.870   3.594  1.00 90.08           N  
ATOM   1851  N   ASN A 228      11.543 -12.085   8.062  1.00 92.51           N  
ATOM   1852  CA  ASN A 228      10.792 -12.583   9.210  1.00 92.51           C  
ATOM   1853  C   ASN A 228      11.382 -12.082  10.526  1.00 92.51           C  
ATOM   1854  CB  ASN A 228      10.744 -14.112   9.197  1.00 92.51           C  
ATOM   1855  O   ASN A 228      12.572 -12.264  10.787  1.00 92.51           O  
ATOM   1856  CG  ASN A 228       9.796 -14.675  10.238  1.00 92.51           C  
ATOM   1857  ND2 ASN A 228       9.919 -15.968  10.514  1.00 92.51           N  
ATOM   1858  OD1 ASN A 228       8.960 -13.954  10.788  1.00 92.51           O  
ATOM   1859  N   ASN A 229      10.615 -11.371  11.306  1.00 92.06           N  
ATOM   1860  CA  ASN A 229      11.004 -10.809  12.595  1.00 92.06           C  
ATOM   1861  C   ASN A 229      11.980  -9.647  12.428  1.00 92.06           C  
ATOM   1862  CB  ASN A 229      11.613 -11.890  13.490  1.00 92.06           C  
ATOM   1863  O   ASN A 229      12.832  -9.418  13.288  1.00 92.06           O  
ATOM   1864  CG  ASN A 229      10.572 -12.833  14.059  1.00 92.06           C  
ATOM   1865  ND2 ASN A 229      10.935 -14.102  14.200  1.00 92.06           N  
ATOM   1866  OD1 ASN A 229       9.449 -12.424  14.368  1.00 92.06           O  
ATOM   1867  N   SER A 230      11.948  -9.070  11.253  1.00 90.54           N  
ATOM   1868  CA  SER A 230      12.781  -7.894  11.022  1.00 90.54           C  
ATOM   1869  C   SER A 230      12.182  -6.655  11.677  1.00 90.54           C  
ATOM   1870  CB  SER A 230      12.963  -7.652   9.523  1.00 90.54           C  
ATOM   1871  O   SER A 230      10.960  -6.532  11.783  1.00 90.54           O  
ATOM   1872  OG  SER A 230      11.717  -7.392   8.901  1.00 90.54           O  
ATOM   1873  N   MET A 231      13.044  -5.801  12.217  1.00 91.72           N  
ATOM   1874  CA  MET A 231      12.631  -4.622  12.971  1.00 91.72           C  
ATOM   1875  C   MET A 231      13.148  -3.347  12.313  1.00 91.72           C  
ATOM   1876  CB  MET A 231      13.129  -4.704  14.415  1.00 91.72           C  
ATOM   1877  O   MET A 231      14.352  -3.198  12.099  1.00 91.72           O  
ATOM   1878  CG  MET A 231      12.617  -5.919  15.172  1.00 91.72           C  
ATOM   1879  SD  MET A 231      13.298  -6.027  16.872  1.00 91.72           S  
ATOM   1880  CE  MET A 231      12.562  -7.594  17.413  1.00 91.72           C  
ATOM   1881  N   GLY A 232      12.234  -2.516  11.885  1.00 86.44           N  
ATOM   1882  CA  GLY A 232      12.559  -1.160  11.472  1.00 86.44           C  
ATOM   1883  C   GLY A 232      13.183  -1.090  10.091  1.00 86.44           C  
ATOM   1884  O   GLY A 232      13.933  -0.159   9.790  1.00 86.44           O  
ATOM   1885  N   THR A 233      12.950  -2.099   9.231  1.00 87.15           N  
ATOM   1886  CA  THR A 233      13.553  -2.115   7.903  1.00 87.15           C  
ATOM   1887  C   THR A 233      12.852  -1.124   6.979  1.00 87.15           C  
ATOM   1888  CB  THR A 233      13.503  -3.523   7.283  1.00 87.15           C  
ATOM   1889  O   THR A 233      13.439  -0.657   6.000  1.00 87.15           O  
ATOM   1890  CG2 THR A 233      14.391  -4.495   8.053  1.00 87.15           C  
ATOM   1891  OG1 THR A 233      12.153  -4.003   7.309  1.00 87.15           O  
ATOM   1892  N   ASP A 234      11.645  -0.728   7.304  1.00 90.66           N  
ATOM   1893  CA  ASP A 234      10.877   0.175   6.452  1.00 90.66           C  
ATOM   1894  C   ASP A 234      11.063   1.628   6.882  1.00 90.66           C  
ATOM   1895  CB  ASP A 234       9.393  -0.196   6.477  1.00 90.66           C  
ATOM   1896  O   ASP A 234      10.489   2.537   6.279  1.00 90.66           O  
ATOM   1897  CG  ASP A 234       8.825  -0.271   7.884  1.00 90.66           C  
ATOM   1898  OD1 ASP A 234       9.607  -0.379   8.853  1.00 90.66           O  
ATOM   1899  OD2 ASP A 234       7.583  -0.226   8.024  1.00 90.66           O  
ATOM   1900  N   GLY A 235      11.788   1.870   7.933  1.00 93.15           N  
ATOM   1901  CA  GLY A 235      12.085   3.227   8.361  1.00 93.15           C  
ATOM   1902  C   GLY A 235      11.311   3.646   9.597  1.00 93.15           C  
ATOM   1903  O   GLY A 235      10.655   2.820  10.234  1.00 93.15           O  
ATOM   1904  N   ILE A 236      11.489   4.900  10.022  1.00 96.01           N  
ATOM   1905  CA  ILE A 236      10.844   5.482  11.194  1.00 96.01           C  
ATOM   1906  C   ILE A 236       9.689   6.379  10.755  1.00 96.01           C  
ATOM   1907  CB  ILE A 236      11.848   6.283  12.053  1.00 96.01           C  
ATOM   1908  O   ILE A 236       9.877   7.296   9.951  1.00 96.01           O  
ATOM   1909  CG1 ILE A 236      13.006   5.382  12.499  1.00 96.01           C  
ATOM   1910  CG2 ILE A 236      11.146   6.911  13.260  1.00 96.01           C  
ATOM   1911  CD1 ILE A 236      14.184   6.139  13.096  1.00 96.01           C  
ATOM   1912  N   PHE A 237       8.484   6.071  11.341  1.00 96.64           N  
ATOM   1913  CA  PHE A 237       7.286   6.825  10.993  1.00 96.64           C  
ATOM   1914  C   PHE A 237       6.907   7.786  12.113  1.00 96.64           C  
ATOM   1915  CB  PHE A 237       6.120   5.878  10.696  1.00 96.64           C  
ATOM   1916  O   PHE A 237       7.061   7.464  13.293  1.00 96.64           O  
ATOM   1917  CG  PHE A 237       6.340   5.004   9.490  1.00 96.64           C  
ATOM   1918  CD1 PHE A 237       5.745   5.312   8.273  1.00 96.64           C  
ATOM   1919  CD2 PHE A 237       7.142   3.873   9.575  1.00 96.64           C  
ATOM   1920  CE1 PHE A 237       5.946   4.505   7.156  1.00 96.64           C  
ATOM   1921  CE2 PHE A 237       7.348   3.062   8.462  1.00 96.64           C  
ATOM   1922  CZ  PHE A 237       6.749   3.379   7.254  1.00 96.64           C  
ATOM   1923  N   SER A 238       6.506   8.909  11.739  1.00 96.42           N  
ATOM   1924  CA  SER A 238       5.917   9.880  12.655  1.00 96.42           C  
ATOM   1925  C   SER A 238       4.516  10.283  12.207  1.00 96.42           C  
ATOM   1926  CB  SER A 238       6.804  11.121  12.764  1.00 96.42           C  
ATOM   1927  O   SER A 238       4.326  10.734  11.076  1.00 96.42           O  
ATOM   1928  OG  SER A 238       6.307  12.009  13.751  1.00 96.42           O  
ATOM   1929  N   MET A 239       3.551  10.173  13.189  1.00 95.54           N  
ATOM   1930  CA  MET A 239       2.153  10.391  12.829  1.00 95.54           C  
ATOM   1931  C   MET A 239       1.478  11.338  13.816  1.00 95.54           C  
ATOM   1932  CB  MET A 239       1.397   9.062  12.779  1.00 95.54           C  
ATOM   1933  O   MET A 239       1.845  11.381  14.992  1.00 95.54           O  
ATOM   1934  CG  MET A 239       1.005   8.528  14.147  1.00 95.54           C  
ATOM   1935  SD  MET A 239      -0.020   7.009  14.041  1.00 95.54           S  
ATOM   1936  CE  MET A 239      -0.149   6.587  15.801  1.00 95.54           C  
ATOM   1937  N   TRP A 240       0.471  11.968  13.309  1.00 94.92           N  
ATOM   1938  CA  TRP A 240      -0.321  12.894  14.112  1.00 94.92           C  
ATOM   1939  C   TRP A 240      -1.289  12.139  15.016  1.00 94.92           C  
ATOM   1940  CB  TRP A 240      -1.093  13.863  13.212  1.00 94.92           C  
ATOM   1941  O   TRP A 240      -2.009  11.248  14.559  1.00 94.92           O  
ATOM   1942  CG  TRP A 240      -1.609  15.076  13.925  1.00 94.92           C  
ATOM   1943  CD1 TRP A 240      -2.850  15.244  14.475  1.00 94.92           C  
ATOM   1944  CD2 TRP A 240      -0.898  16.296  14.160  1.00 94.92           C  
ATOM   1945  CE2 TRP A 240      -1.769  17.159  14.860  1.00 94.92           C  
ATOM   1946  CE3 TRP A 240       0.393  16.742  13.847  1.00 94.92           C  
ATOM   1947  NE1 TRP A 240      -2.952  16.494  15.039  1.00 94.92           N  
ATOM   1948  CH2 TRP A 240      -0.121  18.857  14.934  1.00 94.92           C  
ATOM   1949  CZ2 TRP A 240      -1.390  18.445  15.252  1.00 94.92           C  
ATOM   1950  CZ3 TRP A 240       0.769  18.021  14.239  1.00 94.92           C  
ATOM   1951  N   THR A 241      -1.459  12.560  16.341  1.00 93.41           N  
ATOM   1952  CA  THR A 241      -2.228  11.780  17.304  1.00 93.41           C  
ATOM   1953  C   THR A 241      -3.494  12.526  17.717  1.00 93.41           C  
ATOM   1954  CB  THR A 241      -1.391  11.452  18.554  1.00 93.41           C  
ATOM   1955  O   THR A 241      -4.447  11.917  18.208  1.00 93.41           O  
ATOM   1956  CG2 THR A 241      -0.211  10.550  18.205  1.00 93.41           C  
ATOM   1957  OG1 THR A 241      -0.894  12.671  19.122  1.00 93.41           O  
ATOM   1958  N   LYS A 242      -3.512  13.827  17.525  1.00 91.82           N  
ATOM   1959  CA  LYS A 242      -4.664  14.625  17.936  1.00 91.82           C  
ATOM   1960  C   LYS A 242      -5.873  14.343  17.048  1.00 91.82           C  
ATOM   1961  CB  LYS A 242      -4.324  16.116  17.901  1.00 91.82           C  
ATOM   1962  O   LYS A 242      -5.753  14.302  15.822  1.00 91.82           O  
ATOM   1963  CG  LYS A 242      -5.407  17.012  18.482  1.00 91.82           C  
ATOM   1964  CD  LYS A 242      -4.986  18.475  18.475  1.00 91.82           C  
ATOM   1965  CE  LYS A 242      -6.072  19.374  19.052  1.00 91.82           C  
ATOM   1966  NZ  LYS A 242      -5.658  20.809  19.060  1.00 91.82           N  
ATOM   1967  N   VAL A 243      -7.073  14.130  17.646  1.00 88.53           N  
ATOM   1968  CA  VAL A 243      -8.300  13.803  16.926  1.00 88.53           C  
ATOM   1969  C   VAL A 243      -8.857  15.058  16.258  1.00 88.53           C  
ATOM   1970  CB  VAL A 243      -9.360  13.184  17.865  1.00 88.53           C  
ATOM   1971  O   VAL A 243      -9.687  15.763  16.840  1.00 88.53           O  
ATOM   1972  CG1 VAL A 243     -10.605  12.777  17.079  1.00 88.53           C  
ATOM   1973  CG2 VAL A 243      -8.777  11.983  18.608  1.00 88.53           C  
ATOM   1974  N   ASP A 244      -8.293  15.429  15.215  1.00 88.05           N  
ATOM   1975  CA  ASP A 244      -8.718  16.533  14.360  1.00 88.05           C  
ATOM   1976  C   ASP A 244      -8.601  16.160  12.884  1.00 88.05           C  
ATOM   1977  CB  ASP A 244      -7.892  17.787  14.653  1.00 88.05           C  
ATOM   1978  O   ASP A 244      -8.570  14.977  12.537  1.00 88.05           O  
ATOM   1979  CG  ASP A 244      -6.415  17.609  14.350  1.00 88.05           C  
ATOM   1980  OD1 ASP A 244      -6.039  16.597  13.719  1.00 88.05           O  
ATOM   1981  OD2 ASP A 244      -5.619  18.486  14.749  1.00 88.05           O  
ATOM   1982  N   GLU A 245      -8.596  17.016  12.012  1.00 88.74           N  
ATOM   1983  CA  GLU A 245      -8.583  16.766  10.574  1.00 88.74           C  
ATOM   1984  C   GLU A 245      -7.271  16.120  10.138  1.00 88.74           C  
ATOM   1985  CB  GLU A 245      -8.811  18.067   9.800  1.00 88.74           C  
ATOM   1986  O   GLU A 245      -7.179  15.570   9.039  1.00 88.74           O  
ATOM   1987  CG  GLU A 245     -10.177  18.693  10.038  1.00 88.74           C  
ATOM   1988  CD  GLU A 245     -10.360  20.024   9.325  1.00 88.74           C  
ATOM   1989  OE1 GLU A 245     -11.440  20.642   9.462  1.00 88.74           O  
ATOM   1990  OE2 GLU A 245      -9.415  20.451   8.624  1.00 88.74           O  
ATOM   1991  N   ASN A 246      -6.251  16.129  11.104  1.00 91.85           N  
ATOM   1992  CA  ASN A 246      -4.930  15.607  10.770  1.00 91.85           C  
ATOM   1993  C   ASN A 246      -4.675  14.259  11.438  1.00 91.85           C  
ATOM   1994  CB  ASN A 246      -3.841  16.608  11.161  1.00 91.85           C  
ATOM   1995  O   ASN A 246      -3.569  13.722  11.360  1.00 91.85           O  
ATOM   1996  CG  ASN A 246      -3.902  17.885  10.346  1.00 91.85           C  
ATOM   1997  ND2 ASN A 246      -3.713  19.021  11.008  1.00 91.85           N  
ATOM   1998  OD1 ASN A 246      -4.119  17.851   9.132  1.00 91.85           O  
ATOM   1999  N   PHE A 247      -5.686  13.766  12.178  1.00 92.78           N  
ATOM   2000  CA  PHE A 247      -5.521  12.529  12.933  1.00 92.78           C  
ATOM   2001  C   PHE A 247      -5.080  11.392  12.020  1.00 92.78           C  
ATOM   2002  CB  PHE A 247      -6.825  12.155  13.646  1.00 92.78           C  
ATOM   2003  O   PHE A 247      -5.705  11.140  10.987  1.00 92.78           O  
ATOM   2004  CG  PHE A 247      -6.744  10.870  14.425  1.00 92.78           C  
ATOM   2005  CD1 PHE A 247      -7.517   9.773  14.065  1.00 92.78           C  
ATOM   2006  CD2 PHE A 247      -5.894  10.760  15.518  1.00 92.78           C  
ATOM   2007  CE1 PHE A 247      -7.444   8.582  14.784  1.00 92.78           C  
ATOM   2008  CE2 PHE A 247      -5.815   9.573  16.241  1.00 92.78           C  
ATOM   2009  CZ  PHE A 247      -6.592   8.486  15.873  1.00 92.78           C  
ATOM   2010  N   GLY A 248      -3.966  10.777  12.373  1.00 93.27           N  
ATOM   2011  CA  GLY A 248      -3.522   9.593  11.656  1.00 93.27           C  
ATOM   2012  C   GLY A 248      -2.647   9.913  10.458  1.00 93.27           C  
ATOM   2013  O   GLY A 248      -2.117   9.007   9.810  1.00 93.27           O  
ATOM   2014  N   LYS A 249      -2.437  11.202  10.106  1.00 95.15           N  
ATOM   2015  CA  LYS A 249      -1.594  11.610   8.985  1.00 95.15           C  
ATOM   2016  C   LYS A 249      -0.114  11.491   9.338  1.00 95.15           C  
ATOM   2017  CB  LYS A 249      -1.919  13.044   8.564  1.00 95.15           C  
ATOM   2018  O   LYS A 249       0.289  11.807  10.459  1.00 95.15           O  
ATOM   2019  CG  LYS A 249      -3.271  13.198   7.883  1.00 95.15           C  
ATOM   2020  CD  LYS A 249      -3.477  14.615   7.364  1.00 95.15           C  
ATOM   2021  CE  LYS A 249      -4.810  14.759   6.643  1.00 95.15           C  
ATOM   2022  NZ  LYS A 249      -5.026  16.152   6.149  1.00 95.15           N  
ATOM   2023  N   ILE A 250       0.579  11.058   8.335  1.00 96.01           N  
ATOM   2024  CA  ILE A 250       2.020  10.927   8.522  1.00 96.01           C  
ATOM   2025  C   ILE A 250       2.679  12.302   8.435  1.00 96.01           C  
ATOM   2026  CB  ILE A 250       2.640   9.969   7.480  1.00 96.01           C  
ATOM   2027  O   ILE A 250       2.351  13.100   7.554  1.00 96.01           O  
ATOM   2028  CG1 ILE A 250       4.063   9.578   7.895  1.00 96.01           C  
ATOM   2029  CG2 ILE A 250       2.631  10.607   6.088  1.00 96.01           C  
ATOM   2030  CD1 ILE A 250       4.611   8.364   7.157  1.00 96.01           C  
ATOM   2031  N   VAL A 251       3.594  12.567   9.364  1.00 95.40           N  
ATOM   2032  CA  VAL A 251       4.295  13.846   9.402  1.00 95.40           C  
ATOM   2033  C   VAL A 251       5.672  13.700   8.758  1.00 95.40           C  
ATOM   2034  CB  VAL A 251       4.436  14.374  10.847  1.00 95.40           C  
ATOM   2035  O   VAL A 251       6.025  14.460   7.854  1.00 95.40           O  
ATOM   2036  CG1 VAL A 251       5.230  15.679  10.870  1.00 95.40           C  
ATOM   2037  CG2 VAL A 251       3.059  14.570  11.479  1.00 95.40           C  
ATOM   2038  N   THR A 252       6.410  12.645   9.189  1.00 96.14           N  
ATOM   2039  CA  THR A 252       7.743  12.422   8.640  1.00 96.14           C  
ATOM   2040  C   THR A 252       8.016  10.930   8.470  1.00 96.14           C  
ATOM   2041  CB  THR A 252       8.828  13.046   9.536  1.00 96.14           C  
ATOM   2042  O   THR A 252       7.419  10.102   9.161  1.00 96.14           O  
ATOM   2043  CG2 THR A 252       8.605  14.545   9.707  1.00 96.14           C  
ATOM   2044  OG1 THR A 252       8.794  12.420  10.824  1.00 96.14           O  
ATOM   2045  N   TRP A 253       8.760  10.592   7.489  1.00 96.01           N  
ATOM   2046  CA  TRP A 253       9.344   9.275   7.256  1.00 96.01           C  
ATOM   2047  C   TRP A 253      10.867   9.349   7.247  1.00 96.01           C  
ATOM   2048  CB  TRP A 253       8.840   8.689   5.934  1.00 96.01           C  
ATOM   2049  O   TRP A 253      11.454  10.075   6.441  1.00 96.01           O  
ATOM   2050  CG  TRP A 253       9.317   7.293   5.666  1.00 96.01           C  
ATOM   2051  CD1 TRP A 253       9.159   6.199   6.471  1.00 96.01           C  
ATOM   2052  CD2 TRP A 253      10.036   6.843   4.514  1.00 96.01           C  
ATOM   2053  CE2 TRP A 253      10.281   5.462   4.686  1.00 96.01           C  
ATOM   2054  CE3 TRP A 253      10.497   7.473   3.350  1.00 96.01           C  
ATOM   2055  NE1 TRP A 253       9.736   5.095   5.887  1.00 96.01           N  
ATOM   2056  CH2 TRP A 253      11.407   5.342   2.608  1.00 96.01           C  
ATOM   2057  CZ2 TRP A 253      10.967   4.701   3.737  1.00 96.01           C  
ATOM   2058  CZ3 TRP A 253      11.180   6.714   2.407  1.00 96.01           C  
ATOM   2059  N   ASN A 254      11.473   8.764   8.217  1.00 95.02           N  
ATOM   2060  CA  ASN A 254      12.907   8.872   8.463  1.00 95.02           C  
ATOM   2061  C   ASN A 254      13.320  10.312   8.752  1.00 95.02           C  
ATOM   2062  CB  ASN A 254      13.699   8.322   7.274  1.00 95.02           C  
ATOM   2063  O   ASN A 254      14.296  10.808   8.188  1.00 95.02           O  
ATOM   2064  CG  ASN A 254      13.604   6.813   7.157  1.00 95.02           C  
ATOM   2065  ND2 ASN A 254      13.632   6.311   5.928  1.00 95.02           N  
ATOM   2066  OD1 ASN A 254      13.506   6.105   8.163  1.00 95.02           O  
ATOM   2067  N   TYR A 255      12.455  10.995   9.497  1.00 94.63           N  
ATOM   2068  CA  TYR A 255      12.696  12.337  10.015  1.00 94.63           C  
ATOM   2069  C   TYR A 255      12.669  13.368   8.894  1.00 94.63           C  
ATOM   2070  CB  TYR A 255      14.039  12.397  10.748  1.00 94.63           C  
ATOM   2071  O   TYR A 255      13.161  14.487   9.059  1.00 94.63           O  
ATOM   2072  CG  TYR A 255      14.189  11.353  11.828  1.00 94.63           C  
ATOM   2073  CD1 TYR A 255      13.425  11.412  12.992  1.00 94.63           C  
ATOM   2074  CD2 TYR A 255      15.094  10.306  11.688  1.00 94.63           C  
ATOM   2075  CE1 TYR A 255      13.561  10.454  13.991  1.00 94.63           C  
ATOM   2076  CE2 TYR A 255      15.238   9.342  12.680  1.00 94.63           C  
ATOM   2077  OH  TYR A 255      14.606   8.473  14.812  1.00 94.63           O  
ATOM   2078  CZ  TYR A 255      14.468   9.424  13.826  1.00 94.63           C  
ATOM   2079  N   LYS A 256      12.164  12.911   7.730  1.00 95.74           N  
ATOM   2080  CA  LYS A 256      12.048  13.822   6.595  1.00 95.74           C  
ATOM   2081  C   LYS A 256      10.603  13.920   6.113  1.00 95.74           C  
ATOM   2082  CB  LYS A 256      12.953  13.369   5.448  1.00 95.74           C  
ATOM   2083  O   LYS A 256       9.868  12.930   6.133  1.00 95.74           O  
ATOM   2084  CG  LYS A 256      14.439  13.441   5.766  1.00 95.74           C  
ATOM   2085  CD  LYS A 256      15.287  13.021   4.573  1.00 95.74           C  
ATOM   2086  CE  LYS A 256      16.775  13.091   4.891  1.00 95.74           C  
ATOM   2087  NZ  LYS A 256      17.611  12.703   3.716  1.00 95.74           N  
ATOM   2088  N   ASN A 257      10.203  15.117   5.675  1.00 95.54           N  
ATOM   2089  CA  ASN A 257       8.856  15.309   5.149  1.00 95.54           C  
ATOM   2090  C   ASN A 257       8.815  15.131   3.634  1.00 95.54           C  
ATOM   2091  CB  ASN A 257       8.319  16.688   5.536  1.00 95.54           C  
ATOM   2092  O   ASN A 257       7.749  15.223   3.022  1.00 95.54           O  
ATOM   2093  CG  ASN A 257       9.164  17.819   4.985  1.00 95.54           C  
ATOM   2094  ND2 ASN A 257       8.790  19.052   5.308  1.00 95.54           N  
ATOM   2095  OD1 ASN A 257      10.146  17.588   4.274  1.00 95.54           O  
ATOM   2096  N   GLU A 258       9.891  14.889   3.021  1.00 94.68           N  
ATOM   2097  CA  GLU A 258      10.027  14.603   1.596  1.00 94.68           C  
ATOM   2098  C   GLU A 258      11.029  13.479   1.351  1.00 94.68           C  
ATOM   2099  CB  GLU A 258      10.450  15.861   0.833  1.00 94.68           C  
ATOM   2100  O   GLU A 258      12.043  13.382   2.045  1.00 94.68           O  
ATOM   2101  CG  GLU A 258       9.407  16.969   0.846  1.00 94.68           C  
ATOM   2102  CD  GLU A 258       9.842  18.212   0.086  1.00 94.68           C  
ATOM   2103  OE1 GLU A 258       9.031  19.156  -0.048  1.00 94.68           O  
ATOM   2104  OE2 GLU A 258      11.003  18.241  -0.380  1.00 94.68           O  
ATOM   2105  N   SER A 259      10.660  12.656   0.396  1.00 91.98           N  
ATOM   2106  CA  SER A 259      11.601  11.610   0.008  1.00 91.98           C  
ATOM   2107  C   SER A 259      12.566  12.106  -1.064  1.00 91.98           C  
ATOM   2108  CB  SER A 259      10.854  10.376  -0.498  1.00 91.98           C  
ATOM   2109  O   SER A 259      12.497  13.263  -1.482  1.00 91.98           O  
ATOM   2110  OG  SER A 259      10.280  10.622  -1.770  1.00 91.98           O  
ATOM   2111  N   ASP A 260      13.543  11.320  -1.467  1.00 90.53           N  
ATOM   2112  CA  ASP A 260      14.551  11.726  -2.441  1.00 90.53           C  
ATOM   2113  C   ASP A 260      14.467  10.873  -3.705  1.00 90.53           C  
ATOM   2114  CB  ASP A 260      15.953  11.630  -1.835  1.00 90.53           C  
ATOM   2115  O   ASP A 260      15.385  10.881  -4.528  1.00 90.53           O  
ATOM   2116  CG  ASP A 260      16.155  12.569  -0.658  1.00 90.53           C  
ATOM   2117  OD1 ASP A 260      15.537  13.655  -0.632  1.00 90.53           O  
ATOM   2118  OD2 ASP A 260      16.942  12.221   0.248  1.00 90.53           O  
ATOM   2119  N   PHE A 261      13.348  10.308  -3.868  1.00 89.93           N  
ATOM   2120  CA  PHE A 261      13.267   9.318  -4.936  1.00 89.93           C  
ATOM   2121  C   PHE A 261      12.735   9.947  -6.218  1.00 89.93           C  
ATOM   2122  CB  PHE A 261      12.374   8.146  -4.517  1.00 89.93           C  
ATOM   2123  O   PHE A 261      13.101   9.529  -7.319  1.00 89.93           O  
ATOM   2124  CG  PHE A 261      12.834   7.449  -3.265  1.00 89.93           C  
ATOM   2125  CD1 PHE A 261      14.080   6.836  -3.212  1.00 89.93           C  
ATOM   2126  CD2 PHE A 261      12.021   7.408  -2.140  1.00 89.93           C  
ATOM   2127  CE1 PHE A 261      14.509   6.190  -2.055  1.00 89.93           C  
ATOM   2128  CE2 PHE A 261      12.443   6.765  -0.980  1.00 89.93           C  
ATOM   2129  CZ  PHE A 261      13.687   6.156  -0.940  1.00 89.93           C  
ATOM   2130  N   TYR A 262      11.895  10.971  -6.073  1.00 90.29           N  
ATOM   2131  CA  TYR A 262      11.230  11.550  -7.235  1.00 90.29           C  
ATOM   2132  C   TYR A 262      11.402  13.064  -7.263  1.00 90.29           C  
ATOM   2133  CB  TYR A 262       9.741  11.193  -7.236  1.00 90.29           C  
ATOM   2134  O   TYR A 262      12.071  13.635  -6.399  1.00 90.29           O  
ATOM   2135  CG  TYR A 262       9.470   9.715  -7.095  1.00 90.29           C  
ATOM   2136  CD1 TYR A 262       9.641   8.850  -8.173  1.00 90.29           C  
ATOM   2137  CD2 TYR A 262       9.044   9.181  -5.884  1.00 90.29           C  
ATOM   2138  CE1 TYR A 262       9.391   7.487  -8.048  1.00 90.29           C  
ATOM   2139  CE2 TYR A 262       8.791   7.820  -5.747  1.00 90.29           C  
ATOM   2140  OH  TYR A 262       8.719   5.634  -6.704  1.00 90.29           O  
ATOM   2141  CZ  TYR A 262       8.967   6.982  -6.833  1.00 90.29           C  
ATOM   2142  N   GLU A 263      10.778  13.718  -8.166  1.00 87.37           N  
ATOM   2143  CA  GLU A 263      10.998  15.144  -8.390  1.00 87.37           C  
ATOM   2144  C   GLU A 263       9.832  15.972  -7.858  1.00 87.37           C  
ATOM   2145  CB  GLU A 263      11.209  15.429  -9.879  1.00 87.37           C  
ATOM   2146  O   GLU A 263       8.672  15.575  -7.986  1.00 87.37           O  
ATOM   2147  CG  GLU A 263      12.472  14.801 -10.452  1.00 87.37           C  
ATOM   2148  CD  GLU A 263      12.662  15.084 -11.934  1.00 87.37           C  
ATOM   2149  OE1 GLU A 263      13.627  14.556 -12.533  1.00 87.37           O  
ATOM   2150  OE2 GLU A 263      11.841  15.839 -12.500  1.00 87.37           O  
ATOM   2151  N   GLY A 264      10.134  17.049  -7.194  1.00 90.20           N  
ATOM   2152  CA  GLY A 264       9.162  18.065  -6.820  1.00 90.20           C  
ATOM   2153  C   GLY A 264       8.160  17.581  -5.789  1.00 90.20           C  
ATOM   2154  O   GLY A 264       8.539  16.978  -4.783  1.00 90.20           O  
ATOM   2155  N   LYS A 265       6.935  17.762  -6.098  1.00 91.90           N  
ATOM   2156  CA  LYS A 265       5.814  17.509  -5.197  1.00 91.90           C  
ATOM   2157  C   LYS A 265       5.635  16.014  -4.947  1.00 91.90           C  
ATOM   2158  CB  LYS A 265       4.524  18.104  -5.765  1.00 91.90           C  
ATOM   2159  O   LYS A 265       5.047  15.614  -3.940  1.00 91.90           O  
ATOM   2160  CG  LYS A 265       4.089  17.489  -7.087  1.00 91.90           C  
ATOM   2161  CD  LYS A 265       2.823  18.147  -7.620  1.00 91.90           C  
ATOM   2162  CE  LYS A 265       2.354  17.495  -8.913  1.00 91.90           C  
ATOM   2163  NZ  LYS A 265       1.130  18.157  -9.456  1.00 91.90           N  
ATOM   2164  N   CYS A 266       6.175  15.168  -5.782  1.00 92.03           N  
ATOM   2165  CA  CYS A 266       6.005  13.720  -5.723  1.00 92.03           C  
ATOM   2166  C   CYS A 266       6.872  13.114  -4.626  1.00 92.03           C  
ATOM   2167  CB  CYS A 266       6.352  13.084  -7.069  1.00 92.03           C  
ATOM   2168  O   CYS A 266       6.659  11.969  -4.223  1.00 92.03           O  
ATOM   2169  SG  CYS A 266       5.119  13.383  -8.355  1.00 92.03           S  
ATOM   2170  N   ASN A 267       7.728  13.912  -4.040  1.00 93.99           N  
ATOM   2171  CA  ASN A 267       8.586  13.453  -2.953  1.00 93.99           C  
ATOM   2172  C   ASN A 267       7.939  13.685  -1.591  1.00 93.99           C  
ATOM   2173  CB  ASN A 267       9.950  14.144  -3.017  1.00 93.99           C  
ATOM   2174  O   ASN A 267       8.506  13.323  -0.559  1.00 93.99           O  
ATOM   2175  CG  ASN A 267      10.851  13.560  -4.087  1.00 93.99           C  
ATOM   2176  ND2 ASN A 267      11.678  14.404  -4.693  1.00 93.99           N  
ATOM   2177  OD1 ASN A 267      10.805  12.359  -4.367  1.00 93.99           O  
ATOM   2178  N   ALA A 268       6.801  14.190  -1.655  1.00 95.84           N  
ATOM   2179  CA  ALA A 268       6.129  14.561  -0.413  1.00 95.84           C  
ATOM   2180  C   ALA A 268       5.738  13.323   0.390  1.00 95.84           C  
ATOM   2181  CB  ALA A 268       4.896  15.411  -0.708  1.00 95.84           C  
ATOM   2182  O   ALA A 268       5.275  12.330  -0.176  1.00 95.84           O  
ATOM   2183  N   VAL A 269       5.992  13.370   1.643  1.00 95.90           N  
ATOM   2184  CA  VAL A 269       5.488  12.399   2.609  1.00 95.90           C  
ATOM   2185  C   VAL A 269       4.211  12.928   3.257  1.00 95.90           C  
ATOM   2186  CB  VAL A 269       6.542  12.077   3.692  1.00 95.90           C  
ATOM   2187  O   VAL A 269       4.267  13.781   4.147  1.00 95.90           O  
ATOM   2188  CG1 VAL A 269       5.993  11.064   4.696  1.00 95.90           C  
ATOM   2189  CG2 VAL A 269       7.825  11.554   3.049  1.00 95.90           C  
ATOM   2190  N   LYS A 270       3.093  12.456   2.738  1.00 95.68           N  
ATOM   2191  CA  LYS A 270       1.812  12.998   3.183  1.00 95.68           C  
ATOM   2192  C   LYS A 270       0.716  11.938   3.122  1.00 95.68           C  
ATOM   2193  CB  LYS A 270       1.418  14.208   2.336  1.00 95.68           C  
ATOM   2194  O   LYS A 270       0.898  10.884   2.508  1.00 95.68           O  
ATOM   2195  CG  LYS A 270       1.174  13.885   0.869  1.00 95.68           C  
ATOM   2196  CD  LYS A 270       0.816  15.133   0.074  1.00 95.68           C  
ATOM   2197  CE  LYS A 270       0.554  14.808  -1.391  1.00 95.68           C  
ATOM   2198  NZ  LYS A 270       0.177  16.025  -2.170  1.00 95.68           N  
ATOM   2199  N   GLY A 271      -0.378  12.157   3.843  1.00 95.47           N  
ATOM   2200  CA  GLY A 271      -1.507  11.243   3.890  1.00 95.47           C  
ATOM   2201  C   GLY A 271      -1.554  10.418   5.163  1.00 95.47           C  
ATOM   2202  O   GLY A 271      -0.747  10.624   6.072  1.00 95.47           O  
ATOM   2203  N   SER A 272      -2.466   9.526   5.158  1.00 95.01           N  
ATOM   2204  CA  SER A 272      -2.649   8.627   6.293  1.00 95.01           C  
ATOM   2205  C   SER A 272      -1.531   7.592   6.365  1.00 95.01           C  
ATOM   2206  CB  SER A 272      -4.003   7.922   6.207  1.00 95.01           C  
ATOM   2207  O   SER A 272      -0.952   7.225   5.341  1.00 95.01           O  
ATOM   2208  OG  SER A 272      -4.109   6.913   7.197  1.00 95.01           O  
ATOM   2209  N   ALA A 273      -1.247   7.193   7.547  1.00 92.71           N  
ATOM   2210  CA  ALA A 273      -0.273   6.118   7.722  1.00 92.71           C  
ATOM   2211  C   ALA A 273      -0.872   4.768   7.337  1.00 92.71           C  
ATOM   2212  CB  ALA A 273       0.228   6.083   9.163  1.00 92.71           C  
ATOM   2213  O   ALA A 273      -0.212   3.733   7.455  1.00 92.71           O  
ATOM   2214  N   GLY A 274      -2.175   4.782   6.934  1.00 89.20           N  
ATOM   2215  CA  GLY A 274      -2.775   3.577   6.382  1.00 89.20           C  
ATOM   2216  C   GLY A 274      -3.845   2.980   7.276  1.00 89.20           C  
ATOM   2217  O   GLY A 274      -4.770   2.324   6.793  1.00 89.20           O  
ATOM   2218  N   GLU A 275      -3.917   3.293   8.610  1.00 88.02           N  
ATOM   2219  CA  GLU A 275      -4.818   2.632   9.549  1.00 88.02           C  
ATOM   2220  C   GLU A 275      -5.943   3.567   9.985  1.00 88.02           C  
ATOM   2221  CB  GLU A 275      -4.046   2.132  10.774  1.00 88.02           C  
ATOM   2222  O   GLU A 275      -7.045   3.114  10.301  1.00 88.02           O  
ATOM   2223  CG  GLU A 275      -3.050   1.025  10.463  1.00 88.02           C  
ATOM   2224  CD  GLU A 275      -1.685   1.547  10.041  1.00 88.02           C  
ATOM   2225  OE1 GLU A 275      -0.742   0.736   9.900  1.00 88.02           O  
ATOM   2226  OE2 GLU A 275      -1.558   2.777   9.852  1.00 88.02           O  
ATOM   2227  N   PHE A 276      -5.530   4.856  10.099  1.00 89.25           N  
ATOM   2228  CA  PHE A 276      -6.507   5.860  10.505  1.00 89.25           C  
ATOM   2229  C   PHE A 276      -6.650   6.939   9.438  1.00 89.25           C  
ATOM   2230  CB  PHE A 276      -6.105   6.492  11.841  1.00 89.25           C  
ATOM   2231  O   PHE A 276      -5.676   7.291   8.770  1.00 89.25           O  
ATOM   2232  CG  PHE A 276      -6.079   5.520  12.990  1.00 89.25           C  
ATOM   2233  CD1 PHE A 276      -7.247   4.906  13.425  1.00 89.25           C  
ATOM   2234  CD2 PHE A 276      -4.886   5.220  13.634  1.00 89.25           C  
ATOM   2235  CE1 PHE A 276      -7.226   4.006  14.488  1.00 89.25           C  
ATOM   2236  CE2 PHE A 276      -4.857   4.322  14.696  1.00 89.25           C  
ATOM   2237  CZ  PHE A 276      -6.028   3.716  15.123  1.00 89.25           C  
ATOM   2238  N   TYR A 277      -7.904   7.333   9.322  1.00 92.92           N  
ATOM   2239  CA  TYR A 277      -8.224   8.426   8.411  1.00 92.92           C  
ATOM   2240  C   TYR A 277      -9.008   9.521   9.125  1.00 92.92           C  
ATOM   2241  CB  TYR A 277      -9.023   7.910   7.211  1.00 92.92           C  
ATOM   2242  O   TYR A 277      -9.699   9.255  10.111  1.00 92.92           O  
ATOM   2243  CG  TYR A 277      -8.238   6.988   6.310  1.00 92.92           C  
ATOM   2244  CD1 TYR A 277      -7.621   7.468   5.157  1.00 92.92           C  
ATOM   2245  CD2 TYR A 277      -8.112   5.636   6.609  1.00 92.92           C  
ATOM   2246  CE1 TYR A 277      -6.898   6.622   4.322  1.00 92.92           C  
ATOM   2247  CE2 TYR A 277      -7.391   4.780   5.782  1.00 92.92           C  
ATOM   2248  OH  TYR A 277      -6.074   4.440   3.820  1.00 92.92           O  
ATOM   2249  CZ  TYR A 277      -6.789   5.282   4.643  1.00 92.92           C  
ATOM   2250  N   PRO A 278      -8.795  10.731   8.666  1.00 90.33           N  
ATOM   2251  CA  PRO A 278      -9.467  11.838   9.349  1.00 90.33           C  
ATOM   2252  C   PRO A 278     -10.986  11.678   9.379  1.00 90.33           C  
ATOM   2253  CB  PRO A 278      -9.064  13.061   8.522  1.00 90.33           C  
ATOM   2254  O   PRO A 278     -11.557  11.008   8.515  1.00 90.33           O  
ATOM   2255  CG  PRO A 278      -7.798  12.657   7.837  1.00 90.33           C  
ATOM   2256  CD  PRO A 278      -7.845  11.178   7.581  1.00 90.33           C  
ATOM   2257  N   ILE A 279     -11.640  12.272  10.405  1.00 89.33           N  
ATOM   2258  CA  ILE A 279     -13.087  12.195  10.575  1.00 89.33           C  
ATOM   2259  C   ILE A 279     -13.780  12.965   9.452  1.00 89.33           C  
ATOM   2260  CB  ILE A 279     -13.525  12.745  11.951  1.00 89.33           C  
ATOM   2261  O   ILE A 279     -13.161  13.801   8.790  1.00 89.33           O  
ATOM   2262  CG1 ILE A 279     -13.088  14.207  12.105  1.00 89.33           C  
ATOM   2263  CG2 ILE A 279     -12.959  11.882  13.082  1.00 89.33           C  
ATOM   2264  CD1 ILE A 279     -13.638  14.888  13.351  1.00 89.33           C  
ATOM   2265  N   ASN A 280     -14.896  12.633   9.130  1.00 89.76           N  
ATOM   2266  CA  ASN A 280     -15.760  13.287   8.154  1.00 89.76           C  
ATOM   2267  C   ASN A 280     -15.190  13.183   6.742  1.00 89.76           C  
ATOM   2268  CB  ASN A 280     -15.981  14.754   8.530  1.00 89.76           C  
ATOM   2269  O   ASN A 280     -14.927  14.200   6.097  1.00 89.76           O  
ATOM   2270  CG  ASN A 280     -16.750  14.915   9.826  1.00 89.76           C  
ATOM   2271  ND2 ASN A 280     -16.403  15.937  10.599  1.00 89.76           N  
ATOM   2272  OD1 ASN A 280     -17.649  14.126  10.131  1.00 89.76           O  
ATOM   2273  N   GLN A 281     -15.054  11.994   6.241  1.00 92.90           N  
ATOM   2274  CA  GLN A 281     -14.536  11.745   4.900  1.00 92.90           C  
ATOM   2275  C   GLN A 281     -15.539  12.180   3.834  1.00 92.90           C  
ATOM   2276  CB  GLN A 281     -14.191  10.266   4.723  1.00 92.90           C  
ATOM   2277  O   GLN A 281     -16.749  12.028   4.014  1.00 92.90           O  
ATOM   2278  CG  GLN A 281     -13.061   9.786   5.623  1.00 92.90           C  
ATOM   2279  CD  GLN A 281     -11.772  10.559   5.411  1.00 92.90           C  
ATOM   2280  NE2 GLN A 281     -11.195  11.059   6.498  1.00 92.90           N  
ATOM   2281  OE1 GLN A 281     -11.300  10.704   4.279  1.00 92.90           O  
ATOM   2282  N   LYS A 282     -14.995  12.667   2.785  1.00 94.55           N  
ATOM   2283  CA  LYS A 282     -15.811  13.165   1.681  1.00 94.55           C  
ATOM   2284  C   LYS A 282     -15.768  12.212   0.491  1.00 94.55           C  
ATOM   2285  CB  LYS A 282     -15.343  14.558   1.255  1.00 94.55           C  
ATOM   2286  O   LYS A 282     -14.921  11.317   0.436  1.00 94.55           O  
ATOM   2287  CG  LYS A 282     -15.409  15.599   2.362  1.00 94.55           C  
ATOM   2288  CD  LYS A 282     -15.005  16.978   1.857  1.00 94.55           C  
ATOM   2289  CE  LYS A 282     -15.088  18.025   2.960  1.00 94.55           C  
ATOM   2290  NZ  LYS A 282     -14.634  19.366   2.487  1.00 94.55           N  
ATOM   2291  N   ARG A 283     -16.799  12.336  -0.398  1.00 96.75           N  
ATOM   2292  CA  ARG A 283     -16.874  11.551  -1.625  1.00 96.75           C  
ATOM   2293  C   ARG A 283     -15.924  12.098  -2.685  1.00 96.75           C  
ATOM   2294  CB  ARG A 283     -18.306  11.532  -2.165  1.00 96.75           C  
ATOM   2295  O   ARG A 283     -16.361  12.542  -3.749  1.00 96.75           O  
ATOM   2296  CG  ARG A 283     -19.292  10.799  -1.270  1.00 96.75           C  
ATOM   2297  CD  ARG A 283     -20.689  10.770  -1.874  1.00 96.75           C  
ATOM   2298  NE  ARG A 283     -21.596   9.932  -1.096  1.00 96.75           N  
ATOM   2299  NH1 ARG A 283     -22.376  11.652   0.234  1.00 96.75           N  
ATOM   2300  NH2 ARG A 283     -23.164   9.520   0.530  1.00 96.75           N  
ATOM   2301  CZ  ARG A 283     -22.377  10.370  -0.112  1.00 96.75           C  
ATOM   2302  N   ASP A 284     -14.627  12.312  -2.399  1.00 95.53           N  
ATOM   2303  CA  ASP A 284     -13.627  12.814  -3.338  1.00 95.53           C  
ATOM   2304  C   ASP A 284     -12.430  11.870  -3.421  1.00 95.53           C  
ATOM   2305  CB  ASP A 284     -13.165  14.215  -2.932  1.00 95.53           C  
ATOM   2306  O   ASP A 284     -12.492  10.838  -4.093  1.00 95.53           O  
ATOM   2307  CG  ASP A 284     -12.656  14.280  -1.503  1.00 95.53           C  
ATOM   2308  OD1 ASP A 284     -12.523  13.221  -0.853  1.00 95.53           O  
ATOM   2309  OD2 ASP A 284     -12.388  15.402  -1.021  1.00 95.53           O  
ATOM   2310  N   TYR A 285     -11.494  11.982  -2.425  1.00 95.77           N  
ATOM   2311  CA  TYR A 285     -10.321  11.114  -2.428  1.00 95.77           C  
ATOM   2312  C   TYR A 285      -9.736  10.983  -1.027  1.00 95.77           C  
ATOM   2313  CB  TYR A 285      -9.257  11.651  -3.390  1.00 95.77           C  
ATOM   2314  O   TYR A 285     -10.024  11.799  -0.148  1.00 95.77           O  
ATOM   2315  CG  TYR A 285      -8.687  12.987  -2.980  1.00 95.77           C  
ATOM   2316  CD1 TYR A 285      -9.254  14.176  -3.430  1.00 95.77           C  
ATOM   2317  CD2 TYR A 285      -7.579  13.062  -2.142  1.00 95.77           C  
ATOM   2318  CE1 TYR A 285      -8.730  15.410  -3.057  1.00 95.77           C  
ATOM   2319  CE2 TYR A 285      -7.047  14.290  -1.762  1.00 95.77           C  
ATOM   2320  OH  TYR A 285      -7.107  16.674  -1.850  1.00 95.77           O  
ATOM   2321  CZ  TYR A 285      -7.629  15.456  -2.223  1.00 95.77           C  
ATOM   2322  N   ILE A 286      -8.967   9.934  -0.903  1.00 96.29           N  
ATOM   2323  CA  ILE A 286      -8.156   9.776   0.299  1.00 96.29           C  
ATOM   2324  C   ILE A 286      -6.700   9.528  -0.088  1.00 96.29           C  
ATOM   2325  CB  ILE A 286      -8.679   8.622   1.185  1.00 96.29           C  
ATOM   2326  O   ILE A 286      -6.417   9.054  -1.191  1.00 96.29           O  
ATOM   2327  CG1 ILE A 286      -8.640   7.297   0.414  1.00 96.29           C  
ATOM   2328  CG2 ILE A 286     -10.095   8.924   1.685  1.00 96.29           C  
ATOM   2329  CD1 ILE A 286      -8.938   6.074   1.271  1.00 96.29           C  
ATOM   2330  N   GLU A 287      -5.875   9.921   0.900  1.00 95.72           N  
ATOM   2331  CA  GLU A 287      -4.444   9.762   0.660  1.00 95.72           C  
ATOM   2332  C   GLU A 287      -3.782   8.964   1.779  1.00 95.72           C  
ATOM   2333  CB  GLU A 287      -3.768  11.129   0.518  1.00 95.72           C  
ATOM   2334  O   GLU A 287      -4.190   9.054   2.938  1.00 95.72           O  
ATOM   2335  CG  GLU A 287      -4.186  11.894  -0.730  1.00 95.72           C  
ATOM   2336  CD  GLU A 287      -3.616  13.303  -0.787  1.00 95.72           C  
ATOM   2337  OE1 GLU A 287      -3.470  13.853  -1.903  1.00 95.72           O  
ATOM   2338  OE2 GLU A 287      -3.313  13.860   0.291  1.00 95.72           O  
ATOM   2339  N   PHE A 288      -2.830   8.149   1.387  1.00 96.05           N  
ATOM   2340  CA  PHE A 288      -1.996   7.488   2.384  1.00 96.05           C  
ATOM   2341  C   PHE A 288      -0.573   7.310   1.866  1.00 96.05           C  
ATOM   2342  CB  PHE A 288      -2.589   6.129   2.768  1.00 96.05           C  
ATOM   2343  O   PHE A 288      -0.341   7.325   0.656  1.00 96.05           O  
ATOM   2344  CG  PHE A 288      -2.457   5.084   1.693  1.00 96.05           C  
ATOM   2345  CD1 PHE A 288      -3.410   4.978   0.687  1.00 96.05           C  
ATOM   2346  CD2 PHE A 288      -1.380   4.207   1.690  1.00 96.05           C  
ATOM   2347  CE1 PHE A 288      -3.290   4.011  -0.309  1.00 96.05           C  
ATOM   2348  CE2 PHE A 288      -1.254   3.238   0.698  1.00 96.05           C  
ATOM   2349  CZ  PHE A 288      -2.211   3.141  -0.300  1.00 96.05           C  
ATOM   2350  N   PHE A 289       0.262   7.270   2.762  1.00 95.72           N  
ATOM   2351  CA  PHE A 289       1.664   7.035   2.440  1.00 95.72           C  
ATOM   2352  C   PHE A 289       2.019   5.562   2.608  1.00 95.72           C  
ATOM   2353  CB  PHE A 289       2.572   7.897   3.323  1.00 95.72           C  
ATOM   2354  O   PHE A 289       1.664   4.943   3.614  1.00 95.72           O  
ATOM   2355  CG  PHE A 289       4.038   7.733   3.029  1.00 95.72           C  
ATOM   2356  CD1 PHE A 289       4.822   6.872   3.788  1.00 95.72           C  
ATOM   2357  CD2 PHE A 289       4.634   8.441   1.993  1.00 95.72           C  
ATOM   2358  CE1 PHE A 289       6.180   6.718   3.518  1.00 95.72           C  
ATOM   2359  CE2 PHE A 289       5.990   8.292   1.717  1.00 95.72           C  
ATOM   2360  CZ  PHE A 289       6.762   7.431   2.481  1.00 95.72           C  
ATOM   2361  N   SER A 290       2.703   5.046   1.605  1.00 94.13           N  
ATOM   2362  CA  SER A 290       3.142   3.656   1.661  1.00 94.13           C  
ATOM   2363  C   SER A 290       4.650   3.545   1.461  1.00 94.13           C  
ATOM   2364  CB  SER A 290       2.417   2.822   0.604  1.00 94.13           C  
ATOM   2365  O   SER A 290       5.178   3.965   0.430  1.00 94.13           O  
ATOM   2366  OG  SER A 290       2.976   1.522   0.520  1.00 94.13           O  
ATOM   2367  N   SER A 291       5.280   2.996   2.471  1.00 92.23           N  
ATOM   2368  CA  SER A 291       6.722   2.813   2.346  1.00 92.23           C  
ATOM   2369  C   SER A 291       7.058   1.795   1.262  1.00 92.23           C  
ATOM   2370  CB  SER A 291       7.324   2.369   3.679  1.00 92.23           C  
ATOM   2371  O   SER A 291       8.148   1.830   0.686  1.00 92.23           O  
ATOM   2372  OG  SER A 291       6.799   1.113   4.075  1.00 92.23           O  
ATOM   2373  N   GLU A 292       6.120   0.913   1.005  1.00 90.38           N  
ATOM   2374  CA  GLU A 292       6.311  -0.082  -0.046  1.00 90.38           C  
ATOM   2375  C   GLU A 292       6.266   0.561  -1.429  1.00 90.38           C  
ATOM   2376  CB  GLU A 292       5.252  -1.182   0.057  1.00 90.38           C  
ATOM   2377  O   GLU A 292       6.975   0.133  -2.342  1.00 90.38           O  
ATOM   2378  CG  GLU A 292       5.351  -2.014   1.328  1.00 90.38           C  
ATOM   2379  CD  GLU A 292       6.682  -2.734   1.471  1.00 90.38           C  
ATOM   2380  OE1 GLU A 292       6.902  -3.404   2.506  1.00 90.38           O  
ATOM   2381  OE2 GLU A 292       7.513  -2.627   0.542  1.00 90.38           O  
ATOM   2382  N   LEU A 293       5.430   1.616  -1.584  1.00 92.04           N  
ATOM   2383  CA  LEU A 293       5.307   2.346  -2.841  1.00 92.04           C  
ATOM   2384  C   LEU A 293       6.345   3.460  -2.927  1.00 92.04           C  
ATOM   2385  CB  LEU A 293       3.899   2.932  -2.986  1.00 92.04           C  
ATOM   2386  O   LEU A 293       6.610   3.986  -4.010  1.00 92.04           O  
ATOM   2387  CG  LEU A 293       2.756   1.925  -3.116  1.00 92.04           C  
ATOM   2388  CD1 LEU A 293       1.411   2.642  -3.083  1.00 92.04           C  
ATOM   2389  CD2 LEU A 293       2.903   1.112  -4.399  1.00 92.04           C  
ATOM   2390  N   CYS A 294       6.949   3.810  -1.822  1.00 91.17           N  
ATOM   2391  CA  CYS A 294       7.914   4.898  -1.708  1.00 91.17           C  
ATOM   2392  C   CYS A 294       7.272   6.235  -2.058  1.00 91.17           C  
ATOM   2393  CB  CYS A 294       9.116   4.646  -2.617  1.00 91.17           C  
ATOM   2394  O   CYS A 294       7.926   7.113  -2.623  1.00 91.17           O  
ATOM   2395  SG  CYS A 294       9.971   3.091  -2.279  1.00 91.17           S  
ATOM   2396  N   LYS A 295       5.944   6.253  -1.929  1.00 93.38           N  
ATOM   2397  CA  LYS A 295       5.216   7.483  -2.229  1.00 93.38           C  
ATOM   2398  C   LYS A 295       3.866   7.510  -1.519  1.00 93.38           C  
ATOM   2399  CB  LYS A 295       5.018   7.635  -3.738  1.00 93.38           C  
ATOM   2400  O   LYS A 295       3.453   6.515  -0.920  1.00 93.38           O  
ATOM   2401  CG  LYS A 295       4.033   6.641  -4.336  1.00 93.38           C  
ATOM   2402  CD  LYS A 295       3.703   6.983  -5.783  1.00 93.38           C  
ATOM   2403  CE  LYS A 295       2.548   6.141  -6.308  1.00 93.38           C  
ATOM   2404  NZ  LYS A 295       2.102   6.594  -7.659  1.00 93.38           N  
ATOM   2405  N   PHE A 296       3.303   8.677  -1.572  1.00 95.00           N  
ATOM   2406  CA  PHE A 296       1.903   8.753  -1.171  1.00 95.00           C  
ATOM   2407  C   PHE A 296       0.990   8.302  -2.304  1.00 95.00           C  
ATOM   2408  CB  PHE A 296       1.543  10.179  -0.742  1.00 95.00           C  
ATOM   2409  O   PHE A 296       1.372   8.354  -3.475  1.00 95.00           O  
ATOM   2410  CG  PHE A 296       1.548  11.173  -1.872  1.00 95.00           C  
ATOM   2411  CD1 PHE A 296       2.723  11.816  -2.245  1.00 95.00           C  
ATOM   2412  CD2 PHE A 296       0.379  11.464  -2.562  1.00 95.00           C  
ATOM   2413  CE1 PHE A 296       2.731  12.736  -3.290  1.00 95.00           C  
ATOM   2414  CE2 PHE A 296       0.379  12.383  -3.608  1.00 95.00           C  
ATOM   2415  CZ  PHE A 296       1.556  13.018  -3.970  1.00 95.00           C  
ATOM   2416  N   ALA A 297      -0.110   7.689  -1.948  1.00 94.59           N  
ATOM   2417  CA  ALA A 297      -1.093   7.220  -2.922  1.00 94.59           C  
ATOM   2418  C   ALA A 297      -2.439   7.907  -2.716  1.00 94.59           C  
ATOM   2419  CB  ALA A 297      -1.253   5.704  -2.829  1.00 94.59           C  
ATOM   2420  O   ALA A 297      -2.901   8.055  -1.582  1.00 94.59           O  
ATOM   2421  N   LYS A 298      -2.972   8.305  -3.841  1.00 95.27           N  
ATOM   2422  CA  LYS A 298      -4.282   8.949  -3.844  1.00 95.27           C  
ATOM   2423  C   LYS A 298      -5.354   8.013  -4.394  1.00 95.27           C  
ATOM   2424  CB  LYS A 298      -4.243  10.240  -4.663  1.00 95.27           C  
ATOM   2425  O   LYS A 298      -5.316   7.639  -5.568  1.00 95.27           O  
ATOM   2426  CG  LYS A 298      -5.512  11.075  -4.564  1.00 95.27           C  
ATOM   2427  CD  LYS A 298      -5.374  12.394  -5.312  1.00 95.27           C  
ATOM   2428  CE  LYS A 298      -6.665  13.199  -5.271  1.00 95.27           C  
ATOM   2429  NZ  LYS A 298      -6.509  14.531  -5.929  1.00 95.27           N  
ATOM   2430  N   LEU A 299      -6.342   7.635  -3.539  1.00 96.28           N  
ATOM   2431  CA  LEU A 299      -7.463   6.788  -3.932  1.00 96.28           C  
ATOM   2432  C   LEU A 299      -8.722   7.619  -4.155  1.00 96.28           C  
ATOM   2433  CB  LEU A 299      -7.725   5.718  -2.869  1.00 96.28           C  
ATOM   2434  O   LEU A 299      -9.018   8.526  -3.373  1.00 96.28           O  
ATOM   2435  CG  LEU A 299      -6.829   4.480  -2.917  1.00 96.28           C  
ATOM   2436  CD1 LEU A 299      -5.388   4.854  -2.585  1.00 96.28           C  
ATOM   2437  CD2 LEU A 299      -7.343   3.410  -1.960  1.00 96.28           C  
ATOM   2438  N   GLU A 300      -9.495   7.253  -5.194  1.00 96.52           N  
ATOM   2439  CA  GLU A 300     -10.657   8.042  -5.590  1.00 96.52           C  
ATOM   2440  C   GLU A 300     -11.957   7.351  -5.189  1.00 96.52           C  
ATOM   2441  CB  GLU A 300     -10.643   8.301  -7.099  1.00 96.52           C  
ATOM   2442  O   GLU A 300     -12.060   6.124  -5.257  1.00 96.52           O  
ATOM   2443  CG  GLU A 300      -9.427   9.081  -7.578  1.00 96.52           C  
ATOM   2444  CD  GLU A 300      -9.365   9.227  -9.090  1.00 96.52           C  
ATOM   2445  OE1 GLU A 300      -8.416   9.865  -9.600  1.00 96.52           O  
ATOM   2446  OE2 GLU A 300     -10.273   8.699  -9.770  1.00 96.52           O  
ATOM   2447  N   TYR A 301     -12.774   8.210  -4.799  1.00 97.47           N  
ATOM   2448  CA  TYR A 301     -14.096   7.706  -4.443  1.00 97.47           C  
ATOM   2449  C   TYR A 301     -14.747   7.000  -5.626  1.00 97.47           C  
ATOM   2450  CB  TYR A 301     -14.995   8.848  -3.958  1.00 97.47           C  
ATOM   2451  O   TYR A 301     -14.714   7.502  -6.752  1.00 97.47           O  
ATOM   2452  CG  TYR A 301     -16.445   8.458  -3.810  1.00 97.47           C  
ATOM   2453  CD1 TYR A 301     -17.365   8.722  -4.823  1.00 97.47           C  
ATOM   2454  CD2 TYR A 301     -16.899   7.825  -2.658  1.00 97.47           C  
ATOM   2455  CE1 TYR A 301     -18.703   8.366  -4.691  1.00 97.47           C  
ATOM   2456  CE2 TYR A 301     -18.235   7.465  -2.515  1.00 97.47           C  
ATOM   2457  OH  TYR A 301     -20.451   7.384  -3.398  1.00 97.47           O  
ATOM   2458  CZ  TYR A 301     -19.128   7.738  -3.535  1.00 97.47           C  
ATOM   2459  N   GLU A 302     -15.384   5.881  -5.416  1.00 96.80           N  
ATOM   2460  CA  GLU A 302     -16.062   5.147  -6.481  1.00 96.80           C  
ATOM   2461  C   GLU A 302     -17.567   5.081  -6.233  1.00 96.80           C  
ATOM   2462  CB  GLU A 302     -15.488   3.734  -6.610  1.00 96.80           C  
ATOM   2463  O   GLU A 302     -18.358   5.526  -7.067  1.00 96.80           O  
ATOM   2464  CG  GLU A 302     -16.073   2.936  -7.766  1.00 96.80           C  
ATOM   2465  CD  GLU A 302     -15.458   1.553  -7.913  1.00 96.80           C  
ATOM   2466  OE1 GLU A 302     -15.572   0.951  -9.005  1.00 96.80           O  
ATOM   2467  OE2 GLU A 302     -14.857   1.068  -6.928  1.00 96.80           O  
ATOM   2468  N   LYS A 303     -17.920   4.546  -5.036  1.00 97.52           N  
ATOM   2469  CA  LYS A 303     -19.345   4.374  -4.770  1.00 97.52           C  
ATOM   2470  C   LYS A 303     -19.603   4.147  -3.283  1.00 97.52           C  
ATOM   2471  CB  LYS A 303     -19.906   3.206  -5.583  1.00 97.52           C  
ATOM   2472  O   LYS A 303     -18.677   3.848  -2.526  1.00 97.52           O  
ATOM   2473  CG  LYS A 303     -19.297   1.857  -5.229  1.00 97.52           C  
ATOM   2474  CD  LYS A 303     -19.855   0.744  -6.107  1.00 97.52           C  
ATOM   2475  CE  LYS A 303     -19.245  -0.606  -5.755  1.00 97.52           C  
ATOM   2476  NZ  LYS A 303     -19.775  -1.698  -6.626  1.00 97.52           N  
ATOM   2477  N   ASP A 304     -20.906   4.278  -2.909  1.00 97.82           N  
ATOM   2478  CA  ASP A 304     -21.358   3.899  -1.574  1.00 97.82           C  
ATOM   2479  C   ASP A 304     -21.606   2.395  -1.484  1.00 97.82           C  
ATOM   2480  CB  ASP A 304     -22.629   4.664  -1.200  1.00 97.82           C  
ATOM   2481  O   ASP A 304     -22.228   1.809  -2.373  1.00 97.82           O  
ATOM   2482  CG  ASP A 304     -22.422   6.168  -1.147  1.00 97.82           C  
ATOM   2483  OD1 ASP A 304     -21.303   6.640  -1.442  1.00 97.82           O  
ATOM   2484  OD2 ASP A 304     -23.386   6.886  -0.806  1.00 97.82           O  
ATOM   2485  N   VAL A 305     -21.102   1.807  -0.379  1.00 97.01           N  
ATOM   2486  CA  VAL A 305     -21.268   0.367  -0.214  1.00 97.01           C  
ATOM   2487  C   VAL A 305     -21.725   0.058   1.210  1.00 97.01           C  
ATOM   2488  CB  VAL A 305     -19.962  -0.395  -0.532  1.00 97.01           C  
ATOM   2489  O   VAL A 305     -21.449   0.824   2.137  1.00 97.01           O  
ATOM   2490  CG1 VAL A 305     -19.582  -0.226  -2.001  1.00 97.01           C  
ATOM   2491  CG2 VAL A 305     -18.830   0.086   0.375  1.00 97.01           C  
ATOM   2492  N   ASN A 306     -22.557  -0.950   1.291  1.00 95.81           N  
ATOM   2493  CA  ASN A 306     -22.960  -1.486   2.587  1.00 95.81           C  
ATOM   2494  C   ASN A 306     -22.128  -2.706   2.972  1.00 95.81           C  
ATOM   2495  CB  ASN A 306     -24.449  -1.840   2.582  1.00 95.81           C  
ATOM   2496  O   ASN A 306     -22.157  -3.726   2.281  1.00 95.81           O  
ATOM   2497  CG  ASN A 306     -24.987  -2.120   3.971  1.00 95.81           C  
ATOM   2498  ND2 ASN A 306     -26.098  -1.480   4.317  1.00 95.81           N  
ATOM   2499  OD1 ASN A 306     -24.409  -2.904   4.728  1.00 95.81           O  
ATOM   2500  N   VAL A 307     -21.328  -2.521   4.052  1.00 94.12           N  
ATOM   2501  CA  VAL A 307     -20.501  -3.619   4.541  1.00 94.12           C  
ATOM   2502  C   VAL A 307     -21.024  -4.098   5.893  1.00 94.12           C  
ATOM   2503  CB  VAL A 307     -19.018  -3.202   4.660  1.00 94.12           C  
ATOM   2504  O   VAL A 307     -20.912  -3.390   6.896  1.00 94.12           O  
ATOM   2505  CG1 VAL A 307     -18.163  -4.377   5.135  1.00 94.12           C  
ATOM   2506  CG2 VAL A 307     -18.504  -2.670   3.324  1.00 94.12           C  
ATOM   2507  N   LYS A 308     -21.616  -5.276   5.941  1.00 93.37           N  
ATOM   2508  CA  LYS A 308     -22.176  -5.843   7.164  1.00 93.37           C  
ATOM   2509  C   LYS A 308     -23.182  -4.890   7.802  1.00 93.37           C  
ATOM   2510  CB  LYS A 308     -21.064  -6.175   8.161  1.00 93.37           C  
ATOM   2511  O   LYS A 308     -23.180  -4.700   9.020  1.00 93.37           O  
ATOM   2512  CG  LYS A 308     -20.108  -7.258   7.683  1.00 93.37           C  
ATOM   2513  CD  LYS A 308     -19.107  -7.637   8.767  1.00 93.37           C  
ATOM   2514  CE  LYS A 308     -18.195  -8.770   8.315  1.00 93.37           C  
ATOM   2515  NZ  LYS A 308     -17.265  -9.199   9.402  1.00 93.37           N  
ATOM   2516  N   GLY A 309     -23.955  -4.084   6.954  1.00 92.99           N  
ATOM   2517  CA  GLY A 309     -25.020  -3.213   7.425  1.00 92.99           C  
ATOM   2518  C   GLY A 309     -24.565  -1.783   7.649  1.00 92.99           C  
ATOM   2519  O   GLY A 309     -25.381  -0.905   7.938  1.00 92.99           O  
ATOM   2520  N   VAL A 310     -23.241  -1.540   7.575  1.00 95.50           N  
ATOM   2521  CA  VAL A 310     -22.695  -0.210   7.824  1.00 95.50           C  
ATOM   2522  C   VAL A 310     -22.472   0.514   6.498  1.00 95.50           C  
ATOM   2523  CB  VAL A 310     -21.373  -0.280   8.622  1.00 95.50           C  
ATOM   2524  O   VAL A 310     -21.880  -0.044   5.571  1.00 95.50           O  
ATOM   2525  CG1 VAL A 310     -20.846   1.123   8.916  1.00 95.50           C  
ATOM   2526  CG2 VAL A 310     -21.574  -1.062   9.918  1.00 95.50           C  
ATOM   2527  N   LEU A 311     -22.947   1.733   6.385  1.00 95.67           N  
ATOM   2528  CA  LEU A 311     -22.698   2.558   5.208  1.00 95.67           C  
ATOM   2529  C   LEU A 311     -21.224   2.935   5.111  1.00 95.67           C  
ATOM   2530  CB  LEU A 311     -23.559   3.823   5.247  1.00 95.67           C  
ATOM   2531  O   LEU A 311     -20.647   3.456   6.069  1.00 95.67           O  
ATOM   2532  CG  LEU A 311     -23.332   4.833   4.121  1.00 95.67           C  
ATOM   2533  CD1 LEU A 311     -23.876   4.289   2.804  1.00 95.67           C  
ATOM   2534  CD2 LEU A 311     -23.982   6.170   4.462  1.00 95.67           C  
ATOM   2535  N   GLY A 312     -20.614   2.669   3.940  1.00 97.07           N  
ATOM   2536  CA  GLY A 312     -19.212   2.996   3.734  1.00 97.07           C  
ATOM   2537  C   GLY A 312     -18.937   3.612   2.375  1.00 97.07           C  
ATOM   2538  O   GLY A 312     -19.675   3.371   1.417  1.00 97.07           O  
ATOM   2539  N   TYR A 313     -17.947   4.497   2.320  1.00 97.93           N  
ATOM   2540  CA  TYR A 313     -17.424   5.036   1.069  1.00 97.93           C  
ATOM   2541  C   TYR A 313     -16.277   4.181   0.543  1.00 97.93           C  
ATOM   2542  CB  TYR A 313     -16.952   6.481   1.262  1.00 97.93           C  
ATOM   2543  O   TYR A 313     -15.242   4.049   1.200  1.00 97.93           O  
ATOM   2544  CG  TYR A 313     -18.064   7.442   1.604  1.00 97.93           C  
ATOM   2545  CD1 TYR A 313     -19.399   7.065   1.484  1.00 97.93           C  
ATOM   2546  CD2 TYR A 313     -17.782   8.730   2.047  1.00 97.93           C  
ATOM   2547  CE1 TYR A 313     -20.427   7.948   1.796  1.00 97.93           C  
ATOM   2548  CE2 TYR A 313     -18.802   9.622   2.362  1.00 97.93           C  
ATOM   2549  OH  TYR A 313     -21.133  10.101   2.545  1.00 97.93           O  
ATOM   2550  CZ  TYR A 313     -20.119   9.222   2.234  1.00 97.93           C  
ATOM   2551  N   LYS A 314     -16.425   3.646  -0.672  1.00 97.52           N  
ATOM   2552  CA  LYS A 314     -15.375   2.834  -1.281  1.00 97.52           C  
ATOM   2553  C   LYS A 314     -14.462   3.685  -2.159  1.00 97.52           C  
ATOM   2554  CB  LYS A 314     -15.984   1.699  -2.105  1.00 97.52           C  
ATOM   2555  O   LYS A 314     -14.931   4.377  -3.065  1.00 97.52           O  
ATOM   2556  CG  LYS A 314     -14.956   0.781  -2.749  1.00 97.52           C  
ATOM   2557  CD  LYS A 314     -15.623  -0.340  -3.535  1.00 97.52           C  
ATOM   2558  CE  LYS A 314     -14.596  -1.228  -4.226  1.00 97.52           C  
ATOM   2559  NZ  LYS A 314     -15.243  -2.359  -4.956  1.00 97.52           N  
ATOM   2560  N   TYR A 315     -13.148   3.695  -1.902  1.00 97.65           N  
ATOM   2561  CA  TYR A 315     -12.108   4.374  -2.666  1.00 97.65           C  
ATOM   2562  C   TYR A 315     -11.235   3.371  -3.411  1.00 97.65           C  
ATOM   2563  CB  TYR A 315     -11.241   5.237  -1.744  1.00 97.65           C  
ATOM   2564  O   TYR A 315     -10.802   2.369  -2.837  1.00 97.65           O  
ATOM   2565  CG  TYR A 315     -12.016   6.293  -0.994  1.00 97.65           C  
ATOM   2566  CD1 TYR A 315     -12.148   7.582  -1.504  1.00 97.65           C  
ATOM   2567  CD2 TYR A 315     -12.618   6.003   0.226  1.00 97.65           C  
ATOM   2568  CE1 TYR A 315     -12.860   8.559  -0.816  1.00 97.65           C  
ATOM   2569  CE2 TYR A 315     -13.333   6.972   0.923  1.00 97.65           C  
ATOM   2570  OH  TYR A 315     -14.155   9.207   1.081  1.00 97.65           O  
ATOM   2571  CZ  TYR A 315     -13.448   8.245   0.395  1.00 97.65           C  
ATOM   2572  N   THR A 316     -10.922   3.638  -4.679  1.00 96.51           N  
ATOM   2573  CA  THR A 316     -10.157   2.693  -5.486  1.00 96.51           C  
ATOM   2574  C   THR A 316      -8.868   3.333  -5.992  1.00 96.51           C  
ATOM   2575  CB  THR A 316     -10.984   2.183  -6.681  1.00 96.51           C  
ATOM   2576  O   THR A 316      -8.759   4.559  -6.052  1.00 96.51           O  
ATOM   2577  CG2 THR A 316     -12.314   1.597  -6.220  1.00 96.51           C  
ATOM   2578  OG1 THR A 316     -11.239   3.271  -7.578  1.00 96.51           O  
ATOM   2579  N   ALA A 317      -7.907   2.482  -6.313  1.00 93.63           N  
ATOM   2580  CA  ALA A 317      -6.584   2.921  -6.749  1.00 93.63           C  
ATOM   2581  C   ALA A 317      -6.446   2.822  -8.266  1.00 93.63           C  
ATOM   2582  CB  ALA A 317      -5.497   2.097  -6.064  1.00 93.63           C  
ATOM   2583  O   ALA A 317      -5.418   2.368  -8.774  1.00 93.63           O  
ATOM   2584  N   ARG A 318      -7.373   3.286  -9.064  1.00 88.05           N  
ATOM   2585  CA  ARG A 318      -7.425   3.111 -10.512  1.00 88.05           C  
ATOM   2586  C   ARG A 318      -6.261   3.824 -11.192  1.00 88.05           C  
ATOM   2587  CB  ARG A 318      -8.753   3.629 -11.069  1.00 88.05           C  
ATOM   2588  O   ARG A 318      -5.686   3.308 -12.153  1.00 88.05           O  
ATOM   2589  CG  ARG A 318      -9.942   2.735 -10.756  1.00 88.05           C  
ATOM   2590  CD  ARG A 318     -11.186   3.162 -11.522  1.00 88.05           C  
ATOM   2591  NE  ARG A 318     -12.321   2.289 -11.238  1.00 88.05           N  
ATOM   2592  NH1 ARG A 318     -13.799   3.418 -12.609  1.00 88.05           N  
ATOM   2593  NH2 ARG A 318     -14.497   1.578 -11.432  1.00 88.05           N  
ATOM   2594  CZ  ARG A 318     -13.536   2.430 -11.760  1.00 88.05           C  
ATOM   2595  N   HIS A 319      -5.789   4.960 -10.613  1.00 92.17           N  
ATOM   2596  CA  HIS A 319      -4.844   5.793 -11.349  1.00 92.17           C  
ATOM   2597  C   HIS A 319      -3.545   5.972 -10.571  1.00 92.17           C  
ATOM   2598  CB  HIS A 319      -5.462   7.157 -11.661  1.00 92.17           C  
ATOM   2599  O   HIS A 319      -2.770   6.890 -10.851  1.00 92.17           O  
ATOM   2600  CG  HIS A 319      -6.751   7.073 -12.416  1.00 92.17           C  
ATOM   2601  CD2 HIS A 319      -7.015   6.672 -13.681  1.00 92.17           C  
ATOM   2602  ND1 HIS A 319      -7.961   7.435 -11.864  1.00 92.17           N  
ATOM   2603  CE1 HIS A 319      -8.917   7.257 -12.761  1.00 92.17           C  
ATOM   2604  NE2 HIS A 319      -8.370   6.795 -13.872  1.00 92.17           N  
ATOM   2605  N   ILE A 320      -3.317   5.177  -9.599  1.00 92.49           N  
ATOM   2606  CA  ILE A 320      -2.138   5.325  -8.751  1.00 92.49           C  
ATOM   2607  C   ILE A 320      -0.883   4.973  -9.547  1.00 92.49           C  
ATOM   2608  CB  ILE A 320      -2.237   4.443  -7.487  1.00 92.49           C  
ATOM   2609  O   ILE A 320       0.207   5.464  -9.247  1.00 92.49           O  
ATOM   2610  CG1 ILE A 320      -2.219   2.958  -7.869  1.00 92.49           C  
ATOM   2611  CG2 ILE A 320      -3.495   4.787  -6.685  1.00 92.49           C  
ATOM   2612  CD1 ILE A 320      -2.084   2.015  -6.681  1.00 92.49           C  
ATOM   2613  N   PHE A 321      -0.992   4.120 -10.597  1.00 93.26           N  
ATOM   2614  CA  PHE A 321       0.160   3.694 -11.383  1.00 93.26           C  
ATOM   2615  C   PHE A 321       0.139   4.335 -12.765  1.00 93.26           C  
ATOM   2616  CB  PHE A 321       0.191   2.168 -11.512  1.00 93.26           C  
ATOM   2617  O   PHE A 321       0.760   3.826 -13.701  1.00 93.26           O  
ATOM   2618  CG  PHE A 321       0.319   1.450 -10.195  1.00 93.26           C  
ATOM   2619  CD1 PHE A 321       1.154   1.941  -9.199  1.00 93.26           C  
ATOM   2620  CD2 PHE A 321      -0.395   0.284  -9.955  1.00 93.26           C  
ATOM   2621  CE1 PHE A 321       1.275   1.278  -7.979  1.00 93.26           C  
ATOM   2622  CE2 PHE A 321      -0.279  -0.384  -8.739  1.00 93.26           C  
ATOM   2623  CZ  PHE A 321       0.557   0.115  -7.753  1.00 93.26           C  
ATOM   2624  N   ASP A 322      -0.543   5.407 -12.838  1.00 92.71           N  
ATOM   2625  CA  ASP A 322      -0.632   6.138 -14.099  1.00 92.71           C  
ATOM   2626  C   ASP A 322       0.671   6.876 -14.399  1.00 92.71           C  
ATOM   2627  CB  ASP A 322      -1.800   7.126 -14.065  1.00 92.71           C  
ATOM   2628  O   ASP A 322       1.351   7.343 -13.483  1.00 92.71           O  
ATOM   2629  CG  ASP A 322      -1.868   8.006 -15.300  1.00 92.71           C  
ATOM   2630  OD1 ASP A 322      -2.026   7.474 -16.420  1.00 92.71           O  
ATOM   2631  OD2 ASP A 322      -1.761   9.243 -15.153  1.00 92.71           O  
ATOM   2632  N   ASN A 323       1.106   6.994 -15.589  1.00 91.38           N  
ATOM   2633  CA  ASN A 323       2.353   7.641 -15.984  1.00 91.38           C  
ATOM   2634  C   ASN A 323       2.144   9.121 -16.293  1.00 91.38           C  
ATOM   2635  CB  ASN A 323       2.970   6.928 -17.190  1.00 91.38           C  
ATOM   2636  O   ASN A 323       3.013   9.764 -16.886  1.00 91.38           O  
ATOM   2637  CG  ASN A 323       2.093   7.005 -18.424  1.00 91.38           C  
ATOM   2638  ND2 ASN A 323       2.566   6.430 -19.524  1.00 91.38           N  
ATOM   2639  OD1 ASN A 323       1.001   7.577 -18.390  1.00 91.38           O  
ATOM   2640  N   GLY A 324       0.938   9.708 -16.013  1.00 90.21           N  
ATOM   2641  CA  GLY A 324       0.658  11.120 -16.215  1.00 90.21           C  
ATOM   2642  C   GLY A 324      -0.261  11.383 -17.393  1.00 90.21           C  
ATOM   2643  O   GLY A 324      -0.681  12.520 -17.618  1.00 90.21           O  
ATOM   2644  N   THR A 325      -0.539  10.314 -18.132  1.00 90.89           N  
ATOM   2645  CA  THR A 325      -1.429  10.440 -19.280  1.00 90.89           C  
ATOM   2646  C   THR A 325      -2.864  10.692 -18.827  1.00 90.89           C  
ATOM   2647  CB  THR A 325      -1.381   9.181 -20.166  1.00 90.89           C  
ATOM   2648  O   THR A 325      -3.552  11.554 -19.378  1.00 90.89           O  
ATOM   2649  CG2 THR A 325      -2.252   9.348 -21.406  1.00 90.89           C  
ATOM   2650  OG1 THR A 325      -0.028   8.943 -20.575  1.00 90.89           O  
ATOM   2651  N   LEU A 326      -3.300   9.982 -17.847  1.00 91.25           N  
ATOM   2652  CA  LEU A 326      -4.659  10.109 -17.334  1.00 91.25           C  
ATOM   2653  C   LEU A 326      -4.732  11.175 -16.246  1.00 91.25           C  
ATOM   2654  CB  LEU A 326      -5.153   8.768 -16.785  1.00 91.25           C  
ATOM   2655  O   LEU A 326      -5.688  11.952 -16.195  1.00 91.25           O  
ATOM   2656  CG  LEU A 326      -5.253   7.619 -17.790  1.00 91.25           C  
ATOM   2657  CD1 LEU A 326      -5.627   6.323 -17.079  1.00 91.25           C  
ATOM   2658  CD2 LEU A 326      -6.268   7.949 -18.880  1.00 91.25           C  
ATOM   2659  N   ARG A 327      -3.677  11.239 -15.449  1.00 91.95           N  
ATOM   2660  CA  ARG A 327      -3.543  12.234 -14.390  1.00 91.95           C  
ATOM   2661  C   ARG A 327      -2.207  12.961 -14.487  1.00 91.95           C  
ATOM   2662  CB  ARG A 327      -3.684  11.578 -13.015  1.00 91.95           C  
ATOM   2663  O   ARG A 327      -1.177  12.438 -14.056  1.00 91.95           O  
ATOM   2664  CG  ARG A 327      -5.027  10.900 -12.790  1.00 91.95           C  
ATOM   2665  CD  ARG A 327      -6.151  11.915 -12.634  1.00 91.95           C  
ATOM   2666  NE  ARG A 327      -7.404  11.275 -12.243  1.00 91.95           N  
ATOM   2667  NH1 ARG A 327      -8.506  11.758 -14.215  1.00 91.95           N  
ATOM   2668  NH2 ARG A 327      -9.580  10.608 -12.548  1.00 91.95           N  
ATOM   2669  CZ  ARG A 327      -8.494  11.215 -13.003  1.00 91.95           C  
ATOM   2670  N   PRO A 328      -2.223  14.211 -14.973  1.00 92.11           N  
ATOM   2671  CA  PRO A 328      -0.998  14.975 -15.222  1.00 92.11           C  
ATOM   2672  C   PRO A 328      -0.162  15.176 -13.961  1.00 92.11           C  
ATOM   2673  CB  PRO A 328      -1.519  16.314 -15.752  1.00 92.11           C  
ATOM   2674  O   PRO A 328       1.061  15.316 -14.043  1.00 92.11           O  
ATOM   2675  CG  PRO A 328      -2.859  15.999 -16.334  1.00 92.11           C  
ATOM   2676  CD  PRO A 328      -3.475  14.883 -15.539  1.00 92.11           C  
ATOM   2677  N   GLU A 329      -0.740  15.173 -12.826  1.00 91.28           N  
ATOM   2678  CA  GLU A 329      -0.024  15.360 -11.568  1.00 91.28           C  
ATOM   2679  C   GLU A 329       0.915  14.190 -11.288  1.00 91.28           C  
ATOM   2680  CB  GLU A 329      -1.009  15.533 -10.409  1.00 91.28           C  
ATOM   2681  O   GLU A 329       1.832  14.305 -10.471  1.00 91.28           O  
ATOM   2682  CG  GLU A 329      -1.877  14.309 -10.152  1.00 91.28           C  
ATOM   2683  CD  GLU A 329      -3.160  14.302 -10.968  1.00 91.28           C  
ATOM   2684  OE1 GLU A 329      -4.119  13.594 -10.586  1.00 91.28           O  
ATOM   2685  OE2 GLU A 329      -3.206  15.010 -11.999  1.00 91.28           O  
ATOM   2686  N   ASN A 330       0.726  13.075 -11.946  1.00 92.17           N  
ATOM   2687  CA  ASN A 330       1.512  11.866 -11.719  1.00 92.17           C  
ATOM   2688  C   ASN A 330       2.736  11.815 -12.628  1.00 92.17           C  
ATOM   2689  CB  ASN A 330       0.648  10.619 -11.921  1.00 92.17           C  
ATOM   2690  O   ASN A 330       3.549  10.894 -12.530  1.00 92.17           O  
ATOM   2691  CG  ASN A 330      -0.344  10.407 -10.794  1.00 92.17           C  
ATOM   2692  ND2 ASN A 330      -1.335   9.556 -11.029  1.00 92.17           N  
ATOM   2693  OD1 ASN A 330      -0.221  11.005  -9.722  1.00 92.17           O  
ATOM   2694  N   LYS A 331       2.927  12.764 -13.473  1.00 91.70           N  
ATOM   2695  CA  LYS A 331       4.026  12.801 -14.433  1.00 91.70           C  
ATOM   2696  C   LYS A 331       5.376  12.818 -13.724  1.00 91.70           C  
ATOM   2697  CB  LYS A 331       3.899  14.021 -15.348  1.00 91.70           C  
ATOM   2698  O   LYS A 331       6.359  12.275 -14.234  1.00 91.70           O  
ATOM   2699  CG  LYS A 331       4.853  14.007 -16.533  1.00 91.70           C  
ATOM   2700  CD  LYS A 331       4.569  15.157 -17.492  1.00 91.70           C  
ATOM   2701  CE  LYS A 331       5.530  15.151 -18.673  1.00 91.70           C  
ATOM   2702  NZ  LYS A 331       5.245  16.266 -19.624  1.00 91.70           N  
ATOM   2703  N   CYS A 332       5.466  13.408 -12.578  1.00 91.45           N  
ATOM   2704  CA  CYS A 332       6.714  13.582 -11.844  1.00 91.45           C  
ATOM   2705  C   CYS A 332       7.186  12.260 -11.250  1.00 91.45           C  
ATOM   2706  CB  CYS A 332       6.543  14.618 -10.734  1.00 91.45           C  
ATOM   2707  O   CYS A 332       8.339  12.139 -10.831  1.00 91.45           O  
ATOM   2708  SG  CYS A 332       5.257  14.196  -9.537  1.00 91.45           S  
ATOM   2709  N   PHE A 333       6.402  11.217 -11.308  1.00 90.48           N  
ATOM   2710  CA  PHE A 333       6.796   9.915 -10.783  1.00 90.48           C  
ATOM   2711  C   PHE A 333       7.594   9.132 -11.818  1.00 90.48           C  
ATOM   2712  CB  PHE A 333       5.564   9.112 -10.353  1.00 90.48           C  
ATOM   2713  O   PHE A 333       8.222   8.123 -11.492  1.00 90.48           O  
ATOM   2714  CG  PHE A 333       4.938   9.599  -9.074  1.00 90.48           C  
ATOM   2715  CD1 PHE A 333       5.635   9.534  -7.874  1.00 90.48           C  
ATOM   2716  CD2 PHE A 333       3.651  10.121  -9.072  1.00 90.48           C  
ATOM   2717  CE1 PHE A 333       5.058   9.984  -6.689  1.00 90.48           C  
ATOM   2718  CE2 PHE A 333       3.068  10.572  -7.891  1.00 90.48           C  
ATOM   2719  CZ  PHE A 333       3.773  10.502  -6.701  1.00 90.48           C  
ATOM   2720  N   CYS A 334       7.677   9.688 -13.045  1.00 86.55           N  
ATOM   2721  CA  CYS A 334       8.345   9.084 -14.193  1.00 86.55           C  
ATOM   2722  C   CYS A 334       9.839   9.385 -14.175  1.00 86.55           C  
ATOM   2723  CB  CYS A 334       7.730   9.589 -15.498  1.00 86.55           C  
ATOM   2724  O   CYS A 334      10.243  10.534 -13.984  1.00 86.55           O  
ATOM   2725  SG  CYS A 334       6.043   9.008 -15.780  1.00 86.55           S  
ATOM   2726  N   SER A 335      10.645   9.225 -13.067  1.00 75.10           N  
ATOM   2727  CA  SER A 335      12.070   9.388 -12.797  1.00 75.10           C  
ATOM   2728  C   SER A 335      12.903   9.135 -14.049  1.00 75.10           C  
ATOM   2729  CB  SER A 335      12.515   8.445 -11.679  1.00 75.10           C  
ATOM   2730  O   SER A 335      13.786   8.275 -14.050  1.00 75.10           O  
ATOM   2731  OG  SER A 335      11.885   8.782 -10.455  1.00 75.10           O  
ATOM   2732  N   GLY A 336      12.699   9.815 -15.247  1.00 78.93           N  
ATOM   2733  CA  GLY A 336      13.481   9.685 -16.466  1.00 78.93           C  
ATOM   2734  C   GLY A 336      12.710   9.048 -17.606  1.00 78.93           C  
ATOM   2735  O   GLY A 336      12.253   9.740 -18.517  1.00 78.93           O  
ATOM   2736  N   GLU A 337      12.513   7.690 -17.466  1.00 85.14           N  
ATOM   2737  CA  GLU A 337      11.815   6.933 -18.501  1.00 85.14           C  
ATOM   2738  C   GLU A 337      10.420   6.521 -18.039  1.00 85.14           C  
ATOM   2739  CB  GLU A 337      12.624   5.695 -18.898  1.00 85.14           C  
ATOM   2740  O   GLU A 337      10.277   5.769 -17.073  1.00 85.14           O  
ATOM   2741  CG  GLU A 337      12.075   4.967 -20.117  1.00 85.14           C  
ATOM   2742  CD  GLU A 337      12.866   3.720 -20.478  1.00 85.14           C  
ATOM   2743  OE1 GLU A 337      12.439   2.972 -21.387  1.00 85.14           O  
ATOM   2744  OE2 GLU A 337      13.921   3.489 -19.846  1.00 85.14           O  
ATOM   2745  N   CYS A 338       9.439   7.016 -18.771  1.00 89.47           N  
ATOM   2746  CA  CYS A 338       8.061   6.673 -18.437  1.00 89.47           C  
ATOM   2747  C   CYS A 338       7.600   5.448 -19.218  1.00 89.47           C  
ATOM   2748  CB  CYS A 338       7.131   7.851 -18.723  1.00 89.47           C  
ATOM   2749  O   CYS A 338       7.903   5.312 -20.405  1.00 89.47           O  
ATOM   2750  SG  CYS A 338       7.367   9.252 -17.608  1.00 89.47           S  
ATOM   2751  N   HIS A 339       6.989   4.588 -18.502  1.00 92.64           N  
ATOM   2752  CA  HIS A 339       6.429   3.377 -19.092  1.00 92.64           C  
ATOM   2753  C   HIS A 339       4.918   3.494 -19.260  1.00 92.64           C  
ATOM   2754  CB  HIS A 339       6.770   2.157 -18.235  1.00 92.64           C  
ATOM   2755  O   HIS A 339       4.296   4.402 -18.705  1.00 92.64           O  
ATOM   2756  CG  HIS A 339       8.238   1.958 -18.030  1.00 92.64           C  
ATOM   2757  CD2 HIS A 339       9.181   1.408 -18.831  1.00 92.64           C  
ATOM   2758  ND1 HIS A 339       8.888   2.348 -16.880  1.00 92.64           N  
ATOM   2759  CE1 HIS A 339      10.172   2.045 -16.982  1.00 92.64           C  
ATOM   2760  NE2 HIS A 339      10.375   1.473 -18.157  1.00 92.64           N  
ATOM   2761  N   PRO A 340       4.418   2.702 -20.226  1.00 93.92           N  
ATOM   2762  CA  PRO A 340       2.964   2.766 -20.388  1.00 93.92           C  
ATOM   2763  C   PRO A 340       2.217   2.642 -19.062  1.00 93.92           C  
ATOM   2764  CB  PRO A 340       2.658   1.576 -21.301  1.00 93.92           C  
ATOM   2765  O   PRO A 340       2.707   1.999 -18.131  1.00 93.92           O  
ATOM   2766  CG  PRO A 340       3.915   1.359 -22.080  1.00 93.92           C  
ATOM   2767  CD  PRO A 340       5.087   1.642 -21.184  1.00 93.92           C  
ATOM   2768  N   SER A 341       1.082   3.277 -18.936  1.00 94.86           N  
ATOM   2769  CA  SER A 341       0.301   3.375 -17.707  1.00 94.86           C  
ATOM   2770  C   SER A 341      -0.036   1.995 -17.155  1.00 94.86           C  
ATOM   2771  CB  SER A 341      -0.986   4.164 -17.951  1.00 94.86           C  
ATOM   2772  O   SER A 341      -0.260   1.053 -17.918  1.00 94.86           O  
ATOM   2773  OG  SER A 341      -1.695   4.358 -16.739  1.00 94.86           O  
ATOM   2774  N   GLY A 342       0.001   1.867 -15.804  1.00 94.38           N  
ATOM   2775  CA  GLY A 342      -0.413   0.638 -15.146  1.00 94.38           C  
ATOM   2776  C   GLY A 342       0.711  -0.040 -14.386  1.00 94.38           C  
ATOM   2777  O   GLY A 342       0.493  -1.053 -13.718  1.00 94.38           O  
ATOM   2778  N   VAL A 343       1.921   0.507 -14.463  1.00 94.88           N  
ATOM   2779  CA  VAL A 343       3.061  -0.027 -13.726  1.00 94.88           C  
ATOM   2780  C   VAL A 343       3.847   1.118 -13.090  1.00 94.88           C  
ATOM   2781  CB  VAL A 343       3.985  -0.864 -14.639  1.00 94.88           C  
ATOM   2782  O   VAL A 343       3.929   2.212 -13.654  1.00 94.88           O  
ATOM   2783  CG1 VAL A 343       3.257  -2.104 -15.153  1.00 94.88           C  
ATOM   2784  CG2 VAL A 343       4.493  -0.017 -15.805  1.00 94.88           C  
ATOM   2785  N   PHE A 344       4.321   0.856 -11.936  1.00 94.39           N  
ATOM   2786  CA  PHE A 344       5.032   1.887 -11.189  1.00 94.39           C  
ATOM   2787  C   PHE A 344       6.477   1.472 -10.935  1.00 94.39           C  
ATOM   2788  CB  PHE A 344       4.327   2.172  -9.859  1.00 94.39           C  
ATOM   2789  O   PHE A 344       6.733   0.393 -10.396  1.00 94.39           O  
ATOM   2790  CG  PHE A 344       4.940   3.302  -9.077  1.00 94.39           C  
ATOM   2791  CD1 PHE A 344       5.606   3.058  -7.882  1.00 94.39           C  
ATOM   2792  CD2 PHE A 344       4.850   4.610  -9.537  1.00 94.39           C  
ATOM   2793  CE1 PHE A 344       6.174   4.102  -7.156  1.00 94.39           C  
ATOM   2794  CE2 PHE A 344       5.416   5.658  -8.817  1.00 94.39           C  
ATOM   2795  CZ  PHE A 344       6.076   5.402  -7.626  1.00 94.39           C  
ATOM   2796  N   ASN A 345       7.421   2.389 -11.272  1.00 94.09           N  
ATOM   2797  CA  ASN A 345       8.854   2.158 -11.119  1.00 94.09           C  
ATOM   2798  C   ASN A 345       9.311   2.404  -9.684  1.00 94.09           C  
ATOM   2799  CB  ASN A 345       9.646   3.039 -12.087  1.00 94.09           C  
ATOM   2800  O   ASN A 345       9.295   3.540  -9.209  1.00 94.09           O  
ATOM   2801  CG  ASN A 345      11.126   2.714 -12.095  1.00 94.09           C  
ATOM   2802  ND2 ASN A 345      11.852   3.273 -13.056  1.00 94.09           N  
ATOM   2803  OD1 ASN A 345      11.614   1.965 -11.244  1.00 94.09           O  
ATOM   2804  N   VAL A 346       9.763   1.336  -9.041  1.00 93.28           N  
ATOM   2805  CA  VAL A 346      10.228   1.493  -7.667  1.00 93.28           C  
ATOM   2806  C   VAL A 346      11.723   1.194  -7.589  1.00 93.28           C  
ATOM   2807  CB  VAL A 346       9.450   0.575  -6.697  1.00 93.28           C  
ATOM   2808  O   VAL A 346      12.241   0.857  -6.522  1.00 93.28           O  
ATOM   2809  CG1 VAL A 346       8.007   1.051  -6.543  1.00 93.28           C  
ATOM   2810  CG2 VAL A 346       9.489  -0.872  -7.186  1.00 93.28           C  
ATOM   2811  N   SER A 347      12.387   1.300  -8.695  1.00 91.07           N  
ATOM   2812  CA  SER A 347      13.804   0.963  -8.784  1.00 91.07           C  
ATOM   2813  C   SER A 347      14.641   1.845  -7.864  1.00 91.07           C  
ATOM   2814  CB  SER A 347      14.298   1.100 -10.225  1.00 91.07           C  
ATOM   2815  O   SER A 347      15.545   1.357  -7.182  1.00 91.07           O  
ATOM   2816  OG  SER A 347      13.598   0.216 -11.083  1.00 91.07           O  
ATOM   2817  N   LYS A 348      14.312   3.129  -7.712  1.00 88.66           N  
ATOM   2818  CA  LYS A 348      15.108   4.089  -6.954  1.00 88.66           C  
ATOM   2819  C   LYS A 348      15.038   3.802  -5.457  1.00 88.66           C  
ATOM   2820  CB  LYS A 348      14.638   5.517  -7.236  1.00 88.66           C  
ATOM   2821  O   LYS A 348      16.004   4.035  -4.729  1.00 88.66           O  
ATOM   2822  CG  LYS A 348      15.061   6.050  -8.597  1.00 88.66           C  
ATOM   2823  CD  LYS A 348      14.874   7.559  -8.689  1.00 88.66           C  
ATOM   2824  CE  LYS A 348      15.362   8.104 -10.024  1.00 88.66           C  
ATOM   2825  NZ  LYS A 348      15.190   9.585 -10.115  1.00 88.66           N  
ATOM   2826  N   CYS A 349      13.945   3.264  -5.023  1.00 89.52           N  
ATOM   2827  CA  CYS A 349      13.826   3.053  -3.585  1.00 89.52           C  
ATOM   2828  C   CYS A 349      14.083   1.595  -3.224  1.00 89.52           C  
ATOM   2829  CB  CYS A 349      12.441   3.473  -3.093  1.00 89.52           C  
ATOM   2830  O   CYS A 349      14.001   1.216  -2.054  1.00 89.52           O  
ATOM   2831  SG  CYS A 349      11.095   2.487  -3.783  1.00 89.52           S  
ATOM   2832  N   ARG A 350      14.476   0.810  -4.253  1.00 88.61           N  
ATOM   2833  CA  ARG A 350      14.826  -0.591  -4.041  1.00 88.61           C  
ATOM   2834  C   ARG A 350      16.244  -0.880  -4.524  1.00 88.61           C  
ATOM   2835  CB  ARG A 350      13.832  -1.509  -4.755  1.00 88.61           C  
ATOM   2836  O   ARG A 350      16.461  -1.808  -5.306  1.00 88.61           O  
ATOM   2837  CG  ARG A 350      12.414  -1.422  -4.212  1.00 88.61           C  
ATOM   2838  CD  ARG A 350      12.300  -2.051  -2.830  1.00 88.61           C  
ATOM   2839  NE  ARG A 350      10.929  -2.008  -2.330  1.00 88.61           N  
ATOM   2840  NH1 ARG A 350      11.074  -3.996  -1.161  1.00 88.61           N  
ATOM   2841  NH2 ARG A 350       9.122  -2.794  -1.151  1.00 88.61           N  
ATOM   2842  CZ  ARG A 350      10.378  -2.933  -1.548  1.00 88.61           C  
ATOM   2843  N   GLU A 351      17.148   0.039  -4.134  1.00 85.75           N  
ATOM   2844  CA  GLU A 351      18.580  -0.112  -4.375  1.00 85.75           C  
ATOM   2845  C   GLU A 351      18.873  -0.312  -5.859  1.00 85.75           C  
ATOM   2846  CB  GLU A 351      19.140  -1.284  -3.565  1.00 85.75           C  
ATOM   2847  O   GLU A 351      19.642  -1.200  -6.231  1.00 85.75           O  
ATOM   2848  CG  GLU A 351      18.947  -1.143  -2.063  1.00 85.75           C  
ATOM   2849  CD  GLU A 351      19.692   0.043  -1.471  1.00 85.75           C  
ATOM   2850  OE1 GLU A 351      19.150   0.706  -0.557  1.00 85.75           O  
ATOM   2851  OE2 GLU A 351      20.827   0.312  -1.925  1.00 85.75           O  
ATOM   2852  N   ASN A 352      18.106   0.354  -6.713  1.00 87.34           N  
ATOM   2853  CA  ASN A 352      18.327   0.396  -8.155  1.00 87.34           C  
ATOM   2854  C   ASN A 352      18.117  -0.973  -8.794  1.00 87.34           C  
ATOM   2855  CB  ASN A 352      19.730   0.920  -8.468  1.00 87.34           C  
ATOM   2856  O   ASN A 352      18.846  -1.352  -9.712  1.00 87.34           O  
ATOM   2857  CG  ASN A 352      19.856   2.415  -8.256  1.00 87.34           C  
ATOM   2858  ND2 ASN A 352      21.058   2.867  -7.917  1.00 87.34           N  
ATOM   2859  OD1 ASN A 352      18.881   3.159  -8.393  1.00 87.34           O  
ATOM   2860  N   SER A 353      17.241  -1.764  -8.249  1.00 91.11           N  
ATOM   2861  CA  SER A 353      16.804  -3.022  -8.847  1.00 91.11           C  
ATOM   2862  C   SER A 353      15.719  -2.789  -9.893  1.00 91.11           C  
ATOM   2863  CB  SER A 353      16.288  -3.976  -7.769  1.00 91.11           C  
ATOM   2864  O   SER A 353      15.005  -1.786  -9.841  1.00 91.11           O  
ATOM   2865  OG  SER A 353      15.056  -3.518  -7.239  1.00 91.11           O  
ATOM   2866  N   PRO A 354      15.660  -3.563 -10.977  1.00 94.71           N  
ATOM   2867  CA  PRO A 354      14.668  -3.399 -12.041  1.00 94.71           C  
ATOM   2868  C   PRO A 354      13.269  -3.839 -11.616  1.00 94.71           C  
ATOM   2869  CB  PRO A 354      15.203  -4.291 -13.164  1.00 94.71           C  
ATOM   2870  O   PRO A 354      12.607  -4.590 -12.339  1.00 94.71           O  
ATOM   2871  CG  PRO A 354      15.899  -5.413 -12.461  1.00 94.71           C  
ATOM   2872  CD  PRO A 354      16.535  -4.872 -11.213  1.00 94.71           C  
ATOM   2873  N   THR A 355      12.771  -3.400 -10.520  1.00 95.19           N  
ATOM   2874  CA  THR A 355      11.506  -3.823  -9.929  1.00 95.19           C  
ATOM   2875  C   THR A 355      10.411  -2.797 -10.203  1.00 95.19           C  
ATOM   2876  CB  THR A 355      11.644  -4.038  -8.410  1.00 95.19           C  
ATOM   2877  O   THR A 355      10.627  -1.593 -10.045  1.00 95.19           O  
ATOM   2878  CG2 THR A 355      10.347  -4.568  -7.809  1.00 95.19           C  
ATOM   2879  OG1 THR A 355      12.694  -4.981  -8.160  1.00 95.19           O  
ATOM   2880  N   PHE A 356       9.234  -3.378 -10.548  1.00 95.96           N  
ATOM   2881  CA  PHE A 356       8.065  -2.558 -10.844  1.00 95.96           C  
ATOM   2882  C   PHE A 356       6.835  -3.088 -10.118  1.00 95.96           C  
ATOM   2883  CB  PHE A 356       7.806  -2.514 -12.354  1.00 95.96           C  
ATOM   2884  O   PHE A 356       6.710  -4.294  -9.897  1.00 95.96           O  
ATOM   2885  CG  PHE A 356       8.836  -1.731 -13.123  1.00 95.96           C  
ATOM   2886  CD1 PHE A 356       8.553  -0.453 -13.587  1.00 95.96           C  
ATOM   2887  CD2 PHE A 356      10.087  -2.275 -13.383  1.00 95.96           C  
ATOM   2888  CE1 PHE A 356       9.504   0.274 -14.300  1.00 95.96           C  
ATOM   2889  CE2 PHE A 356      11.042  -1.555 -14.095  1.00 95.96           C  
ATOM   2890  CZ  PHE A 356      10.748  -0.281 -14.553  1.00 95.96           C  
ATOM   2891  N   LEU A 357       5.925  -2.201  -9.756  1.00 96.18           N  
ATOM   2892  CA  LEU A 357       4.681  -2.578  -9.094  1.00 96.18           C  
ATOM   2893  C   LEU A 357       3.488  -2.367 -10.021  1.00 96.18           C  
ATOM   2894  CB  LEU A 357       4.492  -1.770  -7.808  1.00 96.18           C  
ATOM   2895  O   LEU A 357       3.486  -1.442 -10.837  1.00 96.18           O  
ATOM   2896  CG  LEU A 357       5.515  -2.013  -6.698  1.00 96.18           C  
ATOM   2897  CD1 LEU A 357       5.261  -1.070  -5.526  1.00 96.18           C  
ATOM   2898  CD2 LEU A 357       5.473  -3.467  -6.240  1.00 96.18           C  
ATOM   2899  N   SER A 358       2.542  -3.197  -9.862  1.00 96.86           N  
ATOM   2900  CA  SER A 358       1.273  -3.114 -10.577  1.00 96.86           C  
ATOM   2901  C   SER A 358       0.154  -3.796  -9.797  1.00 96.86           C  
ATOM   2902  CB  SER A 358       1.396  -3.745 -11.964  1.00 96.86           C  
ATOM   2903  O   SER A 358       0.381  -4.317  -8.703  1.00 96.86           O  
ATOM   2904  OG  SER A 358       1.521  -5.154 -11.867  1.00 96.86           O  
ATOM   2905  N   MET A 359      -1.011  -3.634 -10.327  1.00 96.65           N  
ATOM   2906  CA  MET A 359      -2.091  -4.456  -9.790  1.00 96.65           C  
ATOM   2907  C   MET A 359      -2.006  -5.882 -10.322  1.00 96.65           C  
ATOM   2908  CB  MET A 359      -3.453  -3.849 -10.135  1.00 96.65           C  
ATOM   2909  O   MET A 359      -1.420  -6.121 -11.380  1.00 96.65           O  
ATOM   2910  CG  MET A 359      -3.722  -2.519  -9.450  1.00 96.65           C  
ATOM   2911  SD  MET A 359      -5.343  -1.801  -9.923  1.00 96.65           S  
ATOM   2912  CE  MET A 359      -5.274  -0.231  -9.016  1.00 96.65           C  
ATOM   2913  N   PRO A 360      -2.567  -6.850  -9.608  1.00 97.07           N  
ATOM   2914  CA  PRO A 360      -2.444  -8.240 -10.052  1.00 97.07           C  
ATOM   2915  C   PRO A 360      -2.908  -8.442 -11.493  1.00 97.07           C  
ATOM   2916  CB  PRO A 360      -3.344  -9.003  -9.077  1.00 97.07           C  
ATOM   2917  O   PRO A 360      -3.881  -7.819 -11.925  1.00 97.07           O  
ATOM   2918  CG  PRO A 360      -3.340  -8.180  -7.829  1.00 97.07           C  
ATOM   2919  CD  PRO A 360      -3.324  -6.729  -8.216  1.00 97.07           C  
ATOM   2920  N   HIS A 361      -2.138  -9.183 -12.215  1.00 96.69           N  
ATOM   2921  CA  HIS A 361      -2.417  -9.526 -13.605  1.00 96.69           C  
ATOM   2922  C   HIS A 361      -2.509  -8.275 -14.473  1.00 96.69           C  
ATOM   2923  CB  HIS A 361      -3.712 -10.333 -13.709  1.00 96.69           C  
ATOM   2924  O   HIS A 361      -3.235  -8.258 -15.470  1.00 96.69           O  
ATOM   2925  CG  HIS A 361      -3.620 -11.696 -13.099  1.00 96.69           C  
ATOM   2926  CD2 HIS A 361      -3.712 -12.101 -11.810  1.00 96.69           C  
ATOM   2927  ND1 HIS A 361      -3.405 -12.833 -13.847  1.00 96.69           N  
ATOM   2928  CE1 HIS A 361      -3.369 -13.882 -13.042  1.00 96.69           C  
ATOM   2929  NE2 HIS A 361      -3.553 -13.465 -11.801  1.00 96.69           N  
ATOM   2930  N   PHE A 362      -1.876  -7.181 -14.007  1.00 96.49           N  
ATOM   2931  CA  PHE A 362      -1.824  -5.909 -14.717  1.00 96.49           C  
ATOM   2932  C   PHE A 362      -3.225  -5.343 -14.917  1.00 96.49           C  
ATOM   2933  CB  PHE A 362      -1.127  -6.075 -16.071  1.00 96.49           C  
ATOM   2934  O   PHE A 362      -3.514  -4.739 -15.952  1.00 96.49           O  
ATOM   2935  CG  PHE A 362       0.334  -6.421 -15.963  1.00 96.49           C  
ATOM   2936  CD1 PHE A 362       1.262  -5.463 -15.574  1.00 96.49           C  
ATOM   2937  CD2 PHE A 362       0.779  -7.704 -16.251  1.00 96.49           C  
ATOM   2938  CE1 PHE A 362       2.615  -5.779 -15.473  1.00 96.49           C  
ATOM   2939  CE2 PHE A 362       2.129  -8.028 -16.153  1.00 96.49           C  
ATOM   2940  CZ  PHE A 362       3.046  -7.064 -15.765  1.00 96.49           C  
ATOM   2941  N   TYR A 363      -4.091  -5.598 -13.931  1.00 95.99           N  
ATOM   2942  CA  TYR A 363      -5.450  -5.067 -13.944  1.00 95.99           C  
ATOM   2943  C   TYR A 363      -5.443  -3.556 -14.142  1.00 95.99           C  
ATOM   2944  CB  TYR A 363      -6.178  -5.420 -12.644  1.00 95.99           C  
ATOM   2945  O   TYR A 363      -4.752  -2.832 -13.421  1.00 95.99           O  
ATOM   2946  CG  TYR A 363      -7.594  -4.900 -12.580  1.00 95.99           C  
ATOM   2947  CD1 TYR A 363      -7.903  -3.752 -11.854  1.00 95.99           C  
ATOM   2948  CD2 TYR A 363      -8.624  -5.555 -13.245  1.00 95.99           C  
ATOM   2949  CE1 TYR A 363      -9.206  -3.270 -11.791  1.00 95.99           C  
ATOM   2950  CE2 TYR A 363      -9.931  -5.082 -13.189  1.00 95.99           C  
ATOM   2951  OH  TYR A 363     -11.504  -3.468 -12.403  1.00 95.99           O  
ATOM   2952  CZ  TYR A 363     -10.212  -3.941 -12.461  1.00 95.99           C  
ATOM   2953  N   GLY A 364      -6.168  -3.053 -15.151  1.00 93.39           N  
ATOM   2954  CA  GLY A 364      -6.299  -1.630 -15.419  1.00 93.39           C  
ATOM   2955  C   GLY A 364      -5.075  -1.034 -16.089  1.00 93.39           C  
ATOM   2956  O   GLY A 364      -4.967   0.187 -16.225  1.00 93.39           O  
ATOM   2957  N   ALA A 365      -4.112  -1.896 -16.457  1.00 95.29           N  
ATOM   2958  CA  ALA A 365      -2.893  -1.389 -17.083  1.00 95.29           C  
ATOM   2959  C   ALA A 365      -3.052  -1.297 -18.598  1.00 95.29           C  
ATOM   2960  CB  ALA A 365      -1.703  -2.276 -16.728  1.00 95.29           C  
ATOM   2961  O   ALA A 365      -4.042  -1.778 -19.155  1.00 95.29           O  
ATOM   2962  N   ASP A 366      -2.160  -0.640 -19.260  1.00 95.27           N  
ATOM   2963  CA  ASP A 366      -2.098  -0.534 -20.714  1.00 95.27           C  
ATOM   2964  C   ASP A 366      -2.043  -1.914 -21.364  1.00 95.27           C  
ATOM   2965  CB  ASP A 366      -0.887   0.298 -21.141  1.00 95.27           C  
ATOM   2966  O   ASP A 366      -1.368  -2.816 -20.862  1.00 95.27           O  
ATOM   2967  CG  ASP A 366      -0.911   0.669 -22.613  1.00 95.27           C  
ATOM   2968  OD1 ASP A 366      -0.563  -0.180 -23.462  1.00 95.27           O  
ATOM   2969  OD2 ASP A 366      -1.278   1.822 -22.927  1.00 95.27           O  
ATOM   2970  N   PRO A 367      -2.766  -2.093 -22.446  1.00 94.11           N  
ATOM   2971  CA  PRO A 367      -2.809  -3.398 -23.110  1.00 94.11           C  
ATOM   2972  C   PRO A 367      -1.427  -3.891 -23.532  1.00 94.11           C  
ATOM   2973  CB  PRO A 367      -3.695  -3.143 -24.332  1.00 94.11           C  
ATOM   2974  O   PRO A 367      -1.246  -5.083 -23.792  1.00 94.11           O  
ATOM   2975  CG  PRO A 367      -4.585  -2.012 -23.929  1.00 94.11           C  
ATOM   2976  CD  PRO A 367      -3.810  -1.091 -23.031  1.00 94.11           C  
ATOM   2977  N   TYR A 368      -0.441  -2.969 -23.590  1.00 94.67           N  
ATOM   2978  CA  TYR A 368       0.941  -3.323 -23.893  1.00 94.67           C  
ATOM   2979  C   TYR A 368       1.400  -4.504 -23.046  1.00 94.67           C  
ATOM   2980  CB  TYR A 368       1.867  -2.124 -23.663  1.00 94.67           C  
ATOM   2981  O   TYR A 368       2.038  -5.429 -23.553  1.00 94.67           O  
ATOM   2982  CG  TYR A 368       3.331  -2.488 -23.615  1.00 94.67           C  
ATOM   2983  CD1 TYR A 368       3.999  -2.607 -22.398  1.00 94.67           C  
ATOM   2984  CD2 TYR A 368       4.048  -2.712 -24.785  1.00 94.67           C  
ATOM   2985  CE1 TYR A 368       5.349  -2.940 -22.349  1.00 94.67           C  
ATOM   2986  CE2 TYR A 368       5.398  -3.046 -24.747  1.00 94.67           C  
ATOM   2987  OH  TYR A 368       7.375  -3.487 -23.484  1.00 94.67           O  
ATOM   2988  CZ  TYR A 368       6.039  -3.157 -23.527  1.00 94.67           C  
ATOM   2989  N   TYR A 369       0.977  -4.633 -21.809  1.00 94.80           N  
ATOM   2990  CA  TYR A 369       1.460  -5.629 -20.860  1.00 94.80           C  
ATOM   2991  C   TYR A 369       0.787  -6.976 -21.094  1.00 94.80           C  
ATOM   2992  CB  TYR A 369       1.213  -5.165 -19.421  1.00 94.80           C  
ATOM   2993  O   TYR A 369       1.437  -8.022 -21.024  1.00 94.80           O  
ATOM   2994  CG  TYR A 369       1.904  -3.868 -19.074  1.00 94.80           C  
ATOM   2995  CD1 TYR A 369       3.286  -3.815 -18.909  1.00 94.80           C  
ATOM   2996  CD2 TYR A 369       1.176  -2.695 -18.910  1.00 94.80           C  
ATOM   2997  CE1 TYR A 369       3.927  -2.623 -18.588  1.00 94.80           C  
ATOM   2998  CE2 TYR A 369       1.806  -1.497 -18.589  1.00 94.80           C  
ATOM   2999  OH  TYR A 369       3.808  -0.288 -18.112  1.00 94.80           O  
ATOM   3000  CZ  TYR A 369       3.179  -1.471 -18.430  1.00 94.80           C  
ATOM   3001  N   TYR A 370      -0.474  -6.976 -21.531  1.00 90.39           N  
ATOM   3002  CA  TYR A 370      -1.194  -8.220 -21.779  1.00 90.39           C  
ATOM   3003  C   TYR A 370      -0.817  -8.807 -23.134  1.00 90.39           C  
ATOM   3004  CB  TYR A 370      -2.707  -7.987 -21.714  1.00 90.39           C  
ATOM   3005  O   TYR A 370      -0.912 -10.020 -23.340  1.00 90.39           O  
ATOM   3006  CG  TYR A 370      -3.160  -7.294 -20.452  1.00 90.39           C  
ATOM   3007  CD1 TYR A 370      -3.324  -8.003 -19.265  1.00 90.39           C  
ATOM   3008  CD2 TYR A 370      -3.427  -5.929 -20.445  1.00 90.39           C  
ATOM   3009  CE1 TYR A 370      -3.744  -7.369 -18.100  1.00 90.39           C  
ATOM   3010  CE2 TYR A 370      -3.847  -5.284 -19.287  1.00 90.39           C  
ATOM   3011  OH  TYR A 370      -4.418  -5.378 -16.971  1.00 90.39           O  
ATOM   3012  CZ  TYR A 370      -4.002  -6.011 -18.121  1.00 90.39           C  
ATOM   3013  N   ASN A 371      -0.392  -7.919 -23.999  1.00 92.52           N  
ATOM   3014  CA  ASN A 371      -0.122  -8.356 -25.364  1.00 92.52           C  
ATOM   3015  C   ASN A 371       1.262  -8.985 -25.489  1.00 92.52           C  
ATOM   3016  CB  ASN A 371      -0.264  -7.185 -26.340  1.00 92.52           C  
ATOM   3017  O   ASN A 371       1.530  -9.721 -26.440  1.00 92.52           O  
ATOM   3018  CG  ASN A 371      -1.704  -6.748 -26.523  1.00 92.52           C  
ATOM   3019  ND2 ASN A 371      -1.897  -5.503 -26.940  1.00 92.52           N  
ATOM   3020  OD1 ASN A 371      -2.635  -7.524 -26.291  1.00 92.52           O  
ATOM   3021  N   THR A 372       2.111  -8.836 -24.438  1.00 92.92           N  
ATOM   3022  CA  THR A 372       3.489  -9.300 -24.544  1.00 92.92           C  
ATOM   3023  C   THR A 372       3.685 -10.598 -23.767  1.00 92.92           C  
ATOM   3024  CB  THR A 372       4.478  -8.236 -24.030  1.00 92.92           C  
ATOM   3025  O   THR A 372       4.663 -11.316 -23.983  1.00 92.92           O  
ATOM   3026  CG2 THR A 372       4.463  -6.997 -24.918  1.00 92.92           C  
ATOM   3027  OG1 THR A 372       4.114  -7.859 -22.696  1.00 92.92           O  
ATOM   3028  N   ILE A 373       2.714 -10.940 -22.886  1.00 94.65           N  
ATOM   3029  CA  ILE A 373       2.823 -12.147 -22.075  1.00 94.65           C  
ATOM   3030  C   ILE A 373       1.505 -12.917 -22.116  1.00 94.65           C  
ATOM   3031  CB  ILE A 373       3.204 -11.814 -20.615  1.00 94.65           C  
ATOM   3032  O   ILE A 373       0.440 -12.327 -22.310  1.00 94.65           O  
ATOM   3033  CG1 ILE A 373       2.154 -10.890 -19.986  1.00 94.65           C  
ATOM   3034  CG2 ILE A 373       4.597 -11.183 -20.550  1.00 94.65           C  
ATOM   3035  CD1 ILE A 373       2.345 -10.661 -18.493  1.00 94.65           C  
ATOM   3036  N   GLU A 374       1.556 -14.245 -22.039  1.00 95.35           N  
ATOM   3037  CA  GLU A 374       0.386 -15.118 -22.012  1.00 95.35           C  
ATOM   3038  C   GLU A 374       0.124 -15.647 -20.605  1.00 95.35           C  
ATOM   3039  CB  GLU A 374       0.562 -16.284 -22.988  1.00 95.35           C  
ATOM   3040  O   GLU A 374       1.053 -15.793 -19.808  1.00 95.35           O  
ATOM   3041  CG  GLU A 374       0.536 -15.870 -24.452  1.00 95.35           C  
ATOM   3042  CD  GLU A 374       0.610 -17.048 -25.410  1.00 95.35           C  
ATOM   3043  OE1 GLU A 374       0.599 -16.829 -26.643  1.00 95.35           O  
ATOM   3044  OE2 GLU A 374       0.679 -18.199 -24.924  1.00 95.35           O  
ATOM   3045  N   GLY A 375      -1.163 -15.868 -20.235  1.00 94.30           N  
ATOM   3046  CA  GLY A 375      -1.525 -16.520 -18.986  1.00 94.30           C  
ATOM   3047  C   GLY A 375      -2.057 -15.556 -17.943  1.00 94.30           C  
ATOM   3048  O   GLY A 375      -2.297 -15.943 -16.797  1.00 94.30           O  
ATOM   3049  N   LEU A 376      -2.185 -14.274 -18.325  1.00 93.58           N  
ATOM   3050  CA  LEU A 376      -2.699 -13.289 -17.379  1.00 93.58           C  
ATOM   3051  C   LEU A 376      -4.180 -13.020 -17.625  1.00 93.58           C  
ATOM   3052  CB  LEU A 376      -1.907 -11.983 -17.481  1.00 93.58           C  
ATOM   3053  O   LEU A 376      -4.601 -12.844 -18.771  1.00 93.58           O  
ATOM   3054  CG  LEU A 376      -0.390 -12.096 -17.319  1.00 93.58           C  
ATOM   3055  CD1 LEU A 376       0.270 -10.741 -17.551  1.00 93.58           C  
ATOM   3056  CD2 LEU A 376      -0.038 -12.638 -15.937  1.00 93.58           C  
ATOM   3057  N   LYS A 377      -4.969 -13.033 -16.611  1.00 94.20           N  
ATOM   3058  CA  LYS A 377      -6.405 -12.779 -16.696  1.00 94.20           C  
ATOM   3059  C   LYS A 377      -6.835 -11.712 -15.694  1.00 94.20           C  
ATOM   3060  CB  LYS A 377      -7.192 -14.069 -16.458  1.00 94.20           C  
ATOM   3061  O   LYS A 377      -7.162 -12.025 -14.548  1.00 94.20           O  
ATOM   3062  CG  LYS A 377      -6.990 -15.125 -17.535  1.00 94.20           C  
ATOM   3063  CD  LYS A 377      -7.792 -16.386 -17.239  1.00 94.20           C  
ATOM   3064  CE  LYS A 377      -7.549 -17.463 -18.287  1.00 94.20           C  
ATOM   3065  NZ  LYS A 377      -8.385 -18.676 -18.039  1.00 94.20           N  
ATOM   3066  N   PRO A 378      -6.749 -10.418 -16.042  1.00 94.45           N  
ATOM   3067  CA  PRO A 378      -7.165  -9.341 -15.141  1.00 94.45           C  
ATOM   3068  C   PRO A 378      -8.657  -9.388 -14.816  1.00 94.45           C  
ATOM   3069  CB  PRO A 378      -6.816  -8.072 -15.921  1.00 94.45           C  
ATOM   3070  O   PRO A 378      -9.488  -9.455 -15.725  1.00 94.45           O  
ATOM   3071  CG  PRO A 378      -6.829  -8.490 -17.356  1.00 94.45           C  
ATOM   3072  CD  PRO A 378      -6.442  -9.939 -17.434  1.00 94.45           C  
ATOM   3073  N   GLU A 379      -9.073  -9.454 -13.547  1.00 94.85           N  
ATOM   3074  CA  GLU A 379     -10.449  -9.473 -13.063  1.00 94.85           C  
ATOM   3075  C   GLU A 379     -10.692  -8.363 -12.044  1.00 94.85           C  
ATOM   3076  CB  GLU A 379     -10.784 -10.834 -12.447  1.00 94.85           C  
ATOM   3077  O   GLU A 379      -9.743  -7.772 -11.525  1.00 94.85           O  
ATOM   3078  CG  GLU A 379     -10.726 -11.988 -13.438  1.00 94.85           C  
ATOM   3079  CD  GLU A 379     -10.950 -13.346 -12.791  1.00 94.85           C  
ATOM   3080  OE1 GLU A 379     -10.615 -14.378 -13.415  1.00 94.85           O  
ATOM   3081  OE2 GLU A 379     -11.467 -13.378 -11.651  1.00 94.85           O  
ATOM   3082  N   ASP A 380     -11.897  -8.072 -11.760  1.00 93.45           N  
ATOM   3083  CA  ASP A 380     -12.302  -7.047 -10.803  1.00 93.45           C  
ATOM   3084  C   ASP A 380     -11.761  -7.353  -9.408  1.00 93.45           C  
ATOM   3085  CB  ASP A 380     -13.827  -6.926 -10.760  1.00 93.45           C  
ATOM   3086  O   ASP A 380     -11.497  -6.439  -8.624  1.00 93.45           O  
ATOM   3087  CG  ASP A 380     -14.409  -6.313 -12.021  1.00 93.45           C  
ATOM   3088  OD1 ASP A 380     -13.667  -5.644 -12.773  1.00 93.45           O  
ATOM   3089  OD2 ASP A 380     -15.621  -6.499 -12.265  1.00 93.45           O  
ATOM   3090  N   LYS A 381     -11.509  -8.574  -9.092  1.00 93.83           N  
ATOM   3091  CA  LYS A 381     -11.026  -8.965  -7.771  1.00 93.83           C  
ATOM   3092  C   LYS A 381      -9.591  -8.496  -7.549  1.00 93.83           C  
ATOM   3093  CB  LYS A 381     -11.116 -10.481  -7.593  1.00 93.83           C  
ATOM   3094  O   LYS A 381      -9.099  -8.498  -6.419  1.00 93.83           O  
ATOM   3095  CG  LYS A 381     -10.198 -11.268  -8.518  1.00 93.83           C  
ATOM   3096  CD  LYS A 381     -10.317 -12.767  -8.279  1.00 93.83           C  
ATOM   3097  CE  LYS A 381      -9.353 -13.552  -9.158  1.00 93.83           C  
ATOM   3098  NZ  LYS A 381      -9.364 -15.009  -8.830  1.00 93.83           N  
ATOM   3099  N   HIS A 382      -8.914  -8.067  -8.625  1.00 95.89           N  
ATOM   3100  CA  HIS A 382      -7.511  -7.672  -8.565  1.00 95.89           C  
ATOM   3101  C   HIS A 382      -7.369  -6.193  -8.220  1.00 95.89           C  
ATOM   3102  CB  HIS A 382      -6.814  -7.970  -9.894  1.00 95.89           C  
ATOM   3103  O   HIS A 382      -6.256  -5.663  -8.187  1.00 95.89           O  
ATOM   3104  CG  HIS A 382      -6.688  -9.430 -10.191  1.00 95.89           C  
ATOM   3105  CD2 HIS A 382      -6.552 -10.497  -9.368  1.00 95.89           C  
ATOM   3106  ND1 HIS A 382      -6.691  -9.931 -11.475  1.00 95.89           N  
ATOM   3107  CE1 HIS A 382      -6.564 -11.247 -11.428  1.00 95.89           C  
ATOM   3108  NE2 HIS A 382      -6.477 -11.615 -10.161  1.00 95.89           N  
ATOM   3109  N   GLU A 383      -8.412  -5.535  -7.943  1.00 95.47           N  
ATOM   3110  CA  GLU A 383      -8.410  -4.103  -7.660  1.00 95.47           C  
ATOM   3111  C   GLU A 383      -8.020  -3.827  -6.211  1.00 95.47           C  
ATOM   3112  CB  GLU A 383      -9.782  -3.494  -7.960  1.00 95.47           C  
ATOM   3113  O   GLU A 383      -8.309  -4.630  -5.321  1.00 95.47           O  
ATOM   3114  CG  GLU A 383      -9.838  -1.984  -7.776  1.00 95.47           C  
ATOM   3115  CD  GLU A 383     -11.183  -1.383  -8.152  1.00 95.47           C  
ATOM   3116  OE1 GLU A 383     -11.210  -0.316  -8.807  1.00 95.47           O  
ATOM   3117  OE2 GLU A 383     -12.219  -1.984  -7.789  1.00 95.47           O  
ATOM   3118  N   PHE A 384      -7.271  -2.850  -5.956  1.00 96.14           N  
ATOM   3119  CA  PHE A 384      -6.986  -2.309  -4.632  1.00 96.14           C  
ATOM   3120  C   PHE A 384      -8.065  -1.319  -4.208  1.00 96.14           C  
ATOM   3121  CB  PHE A 384      -5.613  -1.629  -4.611  1.00 96.14           C  
ATOM   3122  O   PHE A 384      -8.370  -0.375  -4.939  1.00 96.14           O  
ATOM   3123  CG  PHE A 384      -5.201  -1.135  -3.251  1.00 96.14           C  
ATOM   3124  CD1 PHE A 384      -5.708   0.057  -2.746  1.00 96.14           C  
ATOM   3125  CD2 PHE A 384      -4.306  -1.861  -2.477  1.00 96.14           C  
ATOM   3126  CE1 PHE A 384      -5.329   0.517  -1.488  1.00 96.14           C  
ATOM   3127  CE2 PHE A 384      -3.922  -1.407  -1.218  1.00 96.14           C  
ATOM   3128  CZ  PHE A 384      -4.434  -0.218  -0.726  1.00 96.14           C  
ATOM   3129  N   TYR A 385      -8.622  -1.511  -2.988  1.00 96.20           N  
ATOM   3130  CA  TYR A 385      -9.646  -0.578  -2.532  1.00 96.20           C  
ATOM   3131  C   TYR A 385      -9.645  -0.465  -1.013  1.00 96.20           C  
ATOM   3132  CB  TYR A 385     -11.030  -1.016  -3.022  1.00 96.20           C  
ATOM   3133  O   TYR A 385      -9.160  -1.362  -0.318  1.00 96.20           O  
ATOM   3134  CG  TYR A 385     -11.527  -2.287  -2.376  1.00 96.20           C  
ATOM   3135  CD1 TYR A 385     -11.311  -3.526  -2.975  1.00 96.20           C  
ATOM   3136  CD2 TYR A 385     -12.214  -2.251  -1.168  1.00 96.20           C  
ATOM   3137  CE1 TYR A 385     -11.769  -4.700  -2.384  1.00 96.20           C  
ATOM   3138  CE2 TYR A 385     -12.677  -3.418  -0.568  1.00 96.20           C  
ATOM   3139  OH  TYR A 385     -12.905  -5.794  -0.594  1.00 96.20           O  
ATOM   3140  CZ  TYR A 385     -12.450  -4.635  -1.183  1.00 96.20           C  
ATOM   3141  N   ILE A 386     -10.146   0.606  -0.567  1.00 96.56           N  
ATOM   3142  CA  ILE A 386     -10.377   0.859   0.851  1.00 96.56           C  
ATOM   3143  C   ILE A 386     -11.786   1.412   1.053  1.00 96.56           C  
ATOM   3144  CB  ILE A 386      -9.329   1.836   1.429  1.00 96.56           C  
ATOM   3145  O   ILE A 386     -12.197   2.348   0.363  1.00 96.56           O  
ATOM   3146  CG1 ILE A 386      -7.918   1.256   1.280  1.00 96.56           C  
ATOM   3147  CG2 ILE A 386      -9.639   2.154   2.895  1.00 96.56           C  
ATOM   3148  CD1 ILE A 386      -6.809   2.211   1.697  1.00 96.56           C  
ATOM   3149  N   THR A 387     -12.480   0.803   1.938  1.00 96.95           N  
ATOM   3150  CA  THR A 387     -13.813   1.280   2.290  1.00 96.95           C  
ATOM   3151  C   THR A 387     -13.826   1.861   3.701  1.00 96.95           C  
ATOM   3152  CB  THR A 387     -14.855   0.151   2.187  1.00 96.95           C  
ATOM   3153  O   THR A 387     -13.440   1.187   4.658  1.00 96.95           O  
ATOM   3154  CG2 THR A 387     -16.263   0.676   2.451  1.00 96.95           C  
ATOM   3155  OG1 THR A 387     -14.808  -0.418   0.873  1.00 96.95           O  
ATOM   3156  N   LEU A 388     -14.305   3.102   3.781  1.00 96.28           N  
ATOM   3157  CA  LEU A 388     -14.286   3.809   5.057  1.00 96.28           C  
ATOM   3158  C   LEU A 388     -15.699   4.177   5.496  1.00 96.28           C  
ATOM   3159  CB  LEU A 388     -13.425   5.071   4.958  1.00 96.28           C  
ATOM   3160  O   LEU A 388     -16.553   4.483   4.660  1.00 96.28           O  
ATOM   3161  CG  LEU A 388     -11.971   4.868   4.526  1.00 96.28           C  
ATOM   3162  CD1 LEU A 388     -11.263   6.212   4.399  1.00 96.28           C  
ATOM   3163  CD2 LEU A 388     -11.241   3.964   5.514  1.00 96.28           C  
ATOM   3164  N   GLU A 389     -15.828   4.099   6.825  1.00 94.31           N  
ATOM   3165  CA  GLU A 389     -17.019   4.733   7.382  1.00 94.31           C  
ATOM   3166  C   GLU A 389     -16.914   6.254   7.320  1.00 94.31           C  
ATOM   3167  CB  GLU A 389     -17.245   4.279   8.826  1.00 94.31           C  
ATOM   3168  O   GLU A 389     -15.945   6.835   7.813  1.00 94.31           O  
ATOM   3169  CG  GLU A 389     -18.649   4.555   9.345  1.00 94.31           C  
ATOM   3170  CD  GLU A 389     -18.828   5.971   9.869  1.00 94.31           C  
ATOM   3171  OE1 GLU A 389     -19.963   6.497   9.820  1.00 94.31           O  
ATOM   3172  OE2 GLU A 389     -17.825   6.559  10.330  1.00 94.31           O  
ATOM   3173  N   PRO A 390     -17.813   6.960   6.711  1.00 92.93           N  
ATOM   3174  CA  PRO A 390     -17.726   8.372   6.332  1.00 92.93           C  
ATOM   3175  C   PRO A 390     -17.498   9.292   7.529  1.00 92.93           C  
ATOM   3176  CB  PRO A 390     -19.085   8.648   5.684  1.00 92.93           C  
ATOM   3177  O   PRO A 390     -16.697  10.227   7.450  1.00 92.93           O  
ATOM   3178  CG  PRO A 390     -19.543   7.318   5.176  1.00 92.93           C  
ATOM   3179  CD  PRO A 390     -19.027   6.252   6.100  1.00 92.93           C  
ATOM   3180  N   LYS A 391     -18.112   9.086   8.642  1.00 89.97           N  
ATOM   3181  CA  LYS A 391     -18.064  10.017   9.766  1.00 89.97           C  
ATOM   3182  C   LYS A 391     -16.847   9.753  10.647  1.00 89.97           C  
ATOM   3183  CB  LYS A 391     -19.344   9.921  10.597  1.00 89.97           C  
ATOM   3184  O   LYS A 391     -16.128  10.683  11.018  1.00 89.97           O  
ATOM   3185  CG  LYS A 391     -20.557  10.568   9.944  1.00 89.97           C  
ATOM   3186  CD  LYS A 391     -21.693  10.758  10.941  1.00 89.97           C  
ATOM   3187  CE  LYS A 391     -22.896  11.434  10.296  1.00 89.97           C  
ATOM   3188  NZ  LYS A 391     -23.986  11.686  11.285  1.00 89.97           N  
ATOM   3189  N   SER A 392     -16.548   8.500  10.900  1.00 89.21           N  
ATOM   3190  CA  SER A 392     -15.474   8.147  11.824  1.00 89.21           C  
ATOM   3191  C   SER A 392     -14.142   8.006  11.096  1.00 89.21           C  
ATOM   3192  CB  SER A 392     -15.804   6.846  12.557  1.00 89.21           C  
ATOM   3193  O   SER A 392     -13.079   8.159  11.700  1.00 89.21           O  
ATOM   3194  OG  SER A 392     -15.835   5.753  11.655  1.00 89.21           O  
ATOM   3195  N   GLY A 393     -14.185   7.647   9.783  1.00 91.30           N  
ATOM   3196  CA  GLY A 393     -12.972   7.416   9.015  1.00 91.30           C  
ATOM   3197  C   GLY A 393     -12.345   6.061   9.285  1.00 91.30           C  
ATOM   3198  O   GLY A 393     -11.205   5.810   8.890  1.00 91.30           O  
ATOM   3199  N   ILE A 394     -13.013   5.203   9.946  1.00 91.33           N  
ATOM   3200  CA  ILE A 394     -12.558   3.862  10.298  1.00 91.33           C  
ATOM   3201  C   ILE A 394     -12.636   2.953   9.073  1.00 91.33           C  
ATOM   3202  CB  ILE A 394     -13.389   3.270  11.458  1.00 91.33           C  
ATOM   3203  O   ILE A 394     -13.603   3.011   8.310  1.00 91.33           O  
ATOM   3204  CG1 ILE A 394     -13.109   4.032  12.759  1.00 91.33           C  
ATOM   3205  CG2 ILE A 394     -13.094   1.776  11.625  1.00 91.33           C  
ATOM   3206  CD1 ILE A 394     -14.023   3.644  13.913  1.00 91.33           C  
ATOM   3207  N   VAL A 395     -11.696   2.115   8.852  1.00 93.18           N  
ATOM   3208  CA  VAL A 395     -11.632   1.198   7.719  1.00 93.18           C  
ATOM   3209  C   VAL A 395     -12.601   0.038   7.937  1.00 93.18           C  
ATOM   3210  CB  VAL A 395     -10.199   0.662   7.503  1.00 93.18           C  
ATOM   3211  O   VAL A 395     -12.475  -0.711   8.909  1.00 93.18           O  
ATOM   3212  CG1 VAL A 395     -10.162  -0.325   6.338  1.00 93.18           C  
ATOM   3213  CG2 VAL A 395      -9.229   1.816   7.262  1.00 93.18           C  
ATOM   3214  N   LEU A 396     -13.611  -0.134   7.057  1.00 94.14           N  
ATOM   3215  CA  LEU A 396     -14.603  -1.200   7.140  1.00 94.14           C  
ATOM   3216  C   LEU A 396     -14.131  -2.442   6.391  1.00 94.14           C  
ATOM   3217  CB  LEU A 396     -15.945  -0.729   6.574  1.00 94.14           C  
ATOM   3218  O   LEU A 396     -14.366  -3.568   6.837  1.00 94.14           O  
ATOM   3219  CG  LEU A 396     -16.630   0.417   7.320  1.00 94.14           C  
ATOM   3220  CD1 LEU A 396     -17.885   0.859   6.575  1.00 94.14           C  
ATOM   3221  CD2 LEU A 396     -16.969  -0.001   8.747  1.00 94.14           C  
ATOM   3222  N   ASP A 397     -13.533  -2.175   5.334  1.00 94.45           N  
ATOM   3223  CA  ASP A 397     -13.062  -3.235   4.449  1.00 94.45           C  
ATOM   3224  C   ASP A 397     -11.891  -2.757   3.594  1.00 94.45           C  
ATOM   3225  CB  ASP A 397     -14.200  -3.731   3.553  1.00 94.45           C  
ATOM   3226  O   ASP A 397     -11.866  -1.606   3.153  1.00 94.45           O  
ATOM   3227  CG  ASP A 397     -13.834  -4.976   2.765  1.00 94.45           C  
ATOM   3228  OD1 ASP A 397     -13.003  -5.778   3.243  1.00 94.45           O  
ATOM   3229  OD2 ASP A 397     -14.380  -5.156   1.655  1.00 94.45           O  
ATOM   3230  N   ILE A 398     -10.935  -3.646   3.441  1.00 94.55           N  
ATOM   3231  CA  ILE A 398      -9.780  -3.318   2.614  1.00 94.55           C  
ATOM   3232  C   ILE A 398      -9.425  -4.508   1.726  1.00 94.55           C  
ATOM   3233  CB  ILE A 398      -8.564  -2.912   3.477  1.00 94.55           C  
ATOM   3234  O   ILE A 398      -9.502  -5.660   2.161  1.00 94.55           O  
ATOM   3235  CG1 ILE A 398      -7.410  -2.440   2.585  1.00 94.55           C  
ATOM   3236  CG2 ILE A 398      -8.125  -4.075   4.371  1.00 94.55           C  
ATOM   3237  CD1 ILE A 398      -6.293  -1.732   3.340  1.00 94.55           C  
ATOM   3238  N   GLY A 399      -9.200  -4.247   0.501  1.00 95.18           N  
ATOM   3239  CA  GLY A 399      -8.623  -5.188  -0.446  1.00 95.18           C  
ATOM   3240  C   GLY A 399      -7.276  -4.743  -0.983  1.00 95.18           C  
ATOM   3241  O   GLY A 399      -7.205  -4.054  -2.004  1.00 95.18           O  
ATOM   3242  N   ALA A 400      -6.219  -4.997  -0.198  1.00 94.84           N  
ATOM   3243  CA  ALA A 400      -4.859  -4.605  -0.561  1.00 94.84           C  
ATOM   3244  C   ALA A 400      -4.203  -5.660  -1.446  1.00 94.84           C  
ATOM   3245  CB  ALA A 400      -4.020  -4.371   0.693  1.00 94.84           C  
ATOM   3246  O   ALA A 400      -3.837  -6.738  -0.972  1.00 94.84           O  
ATOM   3247  N   ARG A 401      -4.078  -5.370  -2.747  1.00 95.10           N  
ATOM   3248  CA  ARG A 401      -3.522  -6.289  -3.735  1.00 95.10           C  
ATOM   3249  C   ARG A 401      -2.514  -5.581  -4.635  1.00 95.10           C  
ATOM   3250  CB  ARG A 401      -4.636  -6.907  -4.582  1.00 95.10           C  
ATOM   3251  O   ARG A 401      -2.844  -4.585  -5.282  1.00 95.10           O  
ATOM   3252  CG  ARG A 401      -5.724  -7.588  -3.766  1.00 95.10           C  
ATOM   3253  CD  ARG A 401      -7.000  -7.777  -4.575  1.00 95.10           C  
ATOM   3254  NE  ARG A 401      -8.063  -8.375  -3.771  1.00 95.10           N  
ATOM   3255  NH1 ARG A 401      -9.266  -6.417  -3.533  1.00 95.10           N  
ATOM   3256  NH2 ARG A 401     -10.023  -8.357  -2.575  1.00 95.10           N  
ATOM   3257  CZ  ARG A 401      -9.115  -7.715  -3.295  1.00 95.10           C  
ATOM   3258  N   MET A 402      -1.347  -6.159  -4.624  1.00 95.75           N  
ATOM   3259  CA  MET A 402      -0.284  -5.596  -5.452  1.00 95.75           C  
ATOM   3260  C   MET A 402       0.592  -6.699  -6.037  1.00 95.75           C  
ATOM   3261  CB  MET A 402       0.573  -4.624  -4.639  1.00 95.75           C  
ATOM   3262  O   MET A 402       0.725  -7.772  -5.446  1.00 95.75           O  
ATOM   3263  CG  MET A 402      -0.156  -3.351  -4.239  1.00 95.75           C  
ATOM   3264  SD  MET A 402       0.844  -2.288  -3.128  1.00 95.75           S  
ATOM   3265  CE  MET A 402       1.870  -1.423  -4.349  1.00 95.75           C  
ATOM   3266  N   GLN A 403       1.062  -6.384  -7.186  1.00 97.32           N  
ATOM   3267  CA  GLN A 403       1.898  -7.328  -7.920  1.00 97.32           C  
ATOM   3268  C   GLN A 403       3.298  -6.762  -8.147  1.00 97.32           C  
ATOM   3269  CB  GLN A 403       1.254  -7.687  -9.260  1.00 97.32           C  
ATOM   3270  O   GLN A 403       3.452  -5.577  -8.449  1.00 97.32           O  
ATOM   3271  CG  GLN A 403       2.082  -8.649 -10.102  1.00 97.32           C  
ATOM   3272  CD  GLN A 403       1.322  -9.180 -11.303  1.00 97.32           C  
ATOM   3273  NE2 GLN A 403       1.770  -8.810 -12.498  1.00 97.32           N  
ATOM   3274  OE1 GLN A 403       0.342  -9.917 -11.158  1.00 97.32           O  
ATOM   3275  N   VAL A 404       4.273  -7.566  -7.942  1.00 97.22           N  
ATOM   3276  CA  VAL A 404       5.663  -7.190  -8.183  1.00 97.22           C  
ATOM   3277  C   VAL A 404       6.135  -7.781  -9.509  1.00 97.22           C  
ATOM   3278  CB  VAL A 404       6.584  -7.656  -7.034  1.00 97.22           C  
ATOM   3279  O   VAL A 404       5.953  -8.974  -9.765  1.00 97.22           O  
ATOM   3280  CG1 VAL A 404       8.038  -7.286  -7.323  1.00 97.22           C  
ATOM   3281  CG2 VAL A 404       6.129  -7.051  -5.707  1.00 97.22           C  
ATOM   3282  N   ASN A 405       6.727  -6.894 -10.265  1.00 97.44           N  
ATOM   3283  CA  ASN A 405       7.235  -7.272 -11.580  1.00 97.44           C  
ATOM   3284  C   ASN A 405       8.692  -6.857 -11.759  1.00 97.44           C  
ATOM   3285  CB  ASN A 405       6.370  -6.663 -12.685  1.00 97.44           C  
ATOM   3286  O   ASN A 405       9.155  -5.909 -11.121  1.00 97.44           O  
ATOM   3287  CG  ASN A 405       4.892  -6.940 -12.491  1.00 97.44           C  
ATOM   3288  ND2 ASN A 405       4.164  -5.951 -11.986  1.00 97.44           N  
ATOM   3289  OD1 ASN A 405       4.409  -8.035 -12.791  1.00 97.44           O  
ATOM   3290  N   VAL A 406       9.393  -7.561 -12.611  1.00 97.02           N  
ATOM   3291  CA  VAL A 406      10.770  -7.190 -12.919  1.00 97.02           C  
ATOM   3292  C   VAL A 406      10.900  -6.873 -14.407  1.00 97.02           C  
ATOM   3293  CB  VAL A 406      11.761  -8.308 -12.525  1.00 97.02           C  
ATOM   3294  O   VAL A 406      10.255  -7.511 -15.242  1.00 97.02           O  
ATOM   3295  CG1 VAL A 406      11.816  -8.471 -11.007  1.00 97.02           C  
ATOM   3296  CG2 VAL A 406      11.372  -9.626 -13.192  1.00 97.02           C  
ATOM   3297  N   LEU A 407      11.676  -5.874 -14.746  1.00 96.41           N  
ATOM   3298  CA  LEU A 407      11.871  -5.447 -16.127  1.00 96.41           C  
ATOM   3299  C   LEU A 407      13.024  -6.208 -16.774  1.00 96.41           C  
ATOM   3300  CB  LEU A 407      12.138  -3.941 -16.191  1.00 96.41           C  
ATOM   3301  O   LEU A 407      14.147  -6.191 -16.264  1.00 96.41           O  
ATOM   3302  CG  LEU A 407      12.489  -3.372 -17.566  1.00 96.41           C  
ATOM   3303  CD1 LEU A 407      11.305  -3.513 -18.516  1.00 96.41           C  
ATOM   3304  CD2 LEU A 407      12.917  -1.913 -17.449  1.00 96.41           C  
ATOM   3305  N   LEU A 408      12.718  -6.952 -17.803  1.00 96.46           N  
ATOM   3306  CA  LEU A 408      13.694  -7.601 -18.671  1.00 96.46           C  
ATOM   3307  C   LEU A 408      13.919  -6.787 -19.940  1.00 96.46           C  
ATOM   3308  CB  LEU A 408      13.232  -9.015 -19.033  1.00 96.46           C  
ATOM   3309  O   LEU A 408      12.978  -6.533 -20.695  1.00 96.46           O  
ATOM   3310  CG  LEU A 408      14.182  -9.836 -19.906  1.00 96.46           C  
ATOM   3311  CD1 LEU A 408      15.471 -10.138 -19.149  1.00 96.46           C  
ATOM   3312  CD2 LEU A 408      13.510 -11.127 -20.362  1.00 96.46           C  
ATOM   3313  N   GLN A 409      15.169  -6.373 -20.104  1.00 95.50           N  
ATOM   3314  CA  GLN A 409      15.495  -5.564 -21.273  1.00 95.50           C  
ATOM   3315  C   GLN A 409      16.898  -5.875 -21.784  1.00 95.50           C  
ATOM   3316  CB  GLN A 409      15.374  -4.074 -20.946  1.00 95.50           C  
ATOM   3317  O   GLN A 409      17.740  -6.376 -21.036  1.00 95.50           O  
ATOM   3318  CG  GLN A 409      16.380  -3.588 -19.911  1.00 95.50           C  
ATOM   3319  CD  GLN A 409      16.270  -2.100 -19.640  1.00 95.50           C  
ATOM   3320  NE2 GLN A 409      17.260  -1.549 -18.946  1.00 95.50           N  
ATOM   3321  OE1 GLN A 409      15.304  -1.450 -20.052  1.00 95.50           O  
ATOM   3322  N   PRO A 410      17.069  -5.520 -23.094  1.00 96.13           N  
ATOM   3323  CA  PRO A 410      18.417  -5.737 -23.626  1.00 96.13           C  
ATOM   3324  C   PRO A 410      19.466  -4.857 -22.952  1.00 96.13           C  
ATOM   3325  CB  PRO A 410      18.273  -5.379 -25.108  1.00 96.13           C  
ATOM   3326  O   PRO A 410      19.254  -3.652 -22.789  1.00 96.13           O  
ATOM   3327  CG  PRO A 410      16.815  -5.534 -25.399  1.00 96.13           C  
ATOM   3328  CD  PRO A 410      16.040  -5.154 -24.170  1.00 96.13           C  
ATOM   3329  N   ILE A 411      20.584  -5.510 -22.527  1.00 95.02           N  
ATOM   3330  CA  ILE A 411      21.729  -4.805 -21.962  1.00 95.02           C  
ATOM   3331  C   ILE A 411      22.972  -5.081 -22.804  1.00 95.02           C  
ATOM   3332  CB  ILE A 411      21.975  -5.214 -20.492  1.00 95.02           C  
ATOM   3333  O   ILE A 411      23.467  -6.211 -22.840  1.00 95.02           O  
ATOM   3334  CG1 ILE A 411      20.718  -4.964 -19.651  1.00 95.02           C  
ATOM   3335  CG2 ILE A 411      23.178  -4.461 -19.917  1.00 95.02           C  
ATOM   3336  CD1 ILE A 411      20.813  -5.492 -18.226  1.00 95.02           C  
ATOM   3337  N   GLU A 412      23.436  -4.001 -23.402  1.00 93.37           N  
ATOM   3338  CA  GLU A 412      24.556  -4.112 -24.331  1.00 93.37           C  
ATOM   3339  C   GLU A 412      25.813  -4.609 -23.622  1.00 93.37           C  
ATOM   3340  CB  GLU A 412      24.831  -2.767 -25.006  1.00 93.37           C  
ATOM   3341  O   GLU A 412      26.090  -4.213 -22.488  1.00 93.37           O  
ATOM   3342  CG  GLU A 412      25.786  -2.855 -26.188  1.00 93.37           C  
ATOM   3343  CD  GLU A 412      26.007  -1.521 -26.882  1.00 93.37           C  
ATOM   3344  OE1 GLU A 412      26.844  -1.450 -27.810  1.00 93.37           O  
ATOM   3345  OE2 GLU A 412      25.338  -0.537 -26.494  1.00 93.37           O  
ATOM   3346  N   HIS A 413      26.557  -5.562 -24.209  1.00 93.17           N  
ATOM   3347  CA  HIS A 413      27.864  -6.052 -23.787  1.00 93.17           C  
ATOM   3348  C   HIS A 413      27.738  -7.011 -22.608  1.00 93.17           C  
ATOM   3349  CB  HIS A 413      28.780  -4.884 -23.418  1.00 93.17           C  
ATOM   3350  O   HIS A 413      28.727  -7.301 -21.930  1.00 93.17           O  
ATOM   3351  CG  HIS A 413      28.960  -3.891 -24.522  1.00 93.17           C  
ATOM   3352  CD2 HIS A 413      28.678  -2.568 -24.582  1.00 93.17           C  
ATOM   3353  ND1 HIS A 413      29.487  -4.230 -25.749  1.00 93.17           N  
ATOM   3354  CE1 HIS A 413      29.523  -3.154 -26.519  1.00 93.17           C  
ATOM   3355  NE2 HIS A 413      29.037  -2.133 -25.834  1.00 93.17           N  
ATOM   3356  N   ILE A 414      26.549  -7.335 -22.213  1.00 94.53           N  
ATOM   3357  CA  ILE A 414      26.284  -8.425 -21.281  1.00 94.53           C  
ATOM   3358  C   ILE A 414      25.519  -9.539 -21.993  1.00 94.53           C  
ATOM   3359  CB  ILE A 414      25.491  -7.935 -20.048  1.00 94.53           C  
ATOM   3360  O   ILE A 414      24.309  -9.432 -22.206  1.00 94.53           O  
ATOM   3361  CG1 ILE A 414      26.284  -6.860 -19.297  1.00 94.53           C  
ATOM   3362  CG2 ILE A 414      25.147  -9.108 -19.125  1.00 94.53           C  
ATOM   3363  CD1 ILE A 414      25.581  -6.326 -18.056  1.00 94.53           C  
ATOM   3364  N   THR A 415      26.258 -10.561 -22.414  1.00 94.02           N  
ATOM   3365  CA  THR A 415      25.849 -11.611 -23.341  1.00 94.02           C  
ATOM   3366  C   THR A 415      24.546 -12.260 -22.883  1.00 94.02           C  
ATOM   3367  CB  THR A 415      26.940 -12.688 -23.482  1.00 94.02           C  
ATOM   3368  O   THR A 415      23.664 -12.536 -23.698  1.00 94.02           O  
ATOM   3369  CG2 THR A 415      28.163 -12.140 -24.209  1.00 94.02           C  
ATOM   3370  OG1 THR A 415      27.333 -13.135 -22.178  1.00 94.02           O  
ATOM   3371  N   MET A 416      24.355 -12.570 -21.622  1.00 93.64           N  
ATOM   3372  CA  MET A 416      23.183 -13.245 -21.072  1.00 93.64           C  
ATOM   3373  C   MET A 416      21.914 -12.450 -21.358  1.00 93.64           C  
ATOM   3374  CB  MET A 416      23.341 -13.455 -19.565  1.00 93.64           C  
ATOM   3375  O   MET A 416      20.847 -13.030 -21.568  1.00 93.64           O  
ATOM   3376  CG  MET A 416      22.223 -14.274 -18.940  1.00 93.64           C  
ATOM   3377  SD  MET A 416      22.439 -14.493 -17.131  1.00 93.64           S  
ATOM   3378  CE  MET A 416      23.659 -15.835 -17.114  1.00 93.64           C  
ATOM   3379  N   TYR A 417      22.009 -11.056 -21.448  1.00 95.52           N  
ATOM   3380  CA  TYR A 417      20.826 -10.214 -21.583  1.00 95.52           C  
ATOM   3381  C   TYR A 417      20.893  -9.378 -22.855  1.00 95.52           C  
ATOM   3382  CB  TYR A 417      20.677  -9.298 -20.364  1.00 95.52           C  
ATOM   3383  O   TYR A 417      20.079  -8.473 -23.055  1.00 95.52           O  
ATOM   3384  CG  TYR A 417      20.496 -10.042 -19.064  1.00 95.52           C  
ATOM   3385  CD1 TYR A 417      19.295 -10.682 -18.767  1.00 95.52           C  
ATOM   3386  CD2 TYR A 417      21.524 -10.106 -18.129  1.00 95.52           C  
ATOM   3387  CE1 TYR A 417      19.122 -11.368 -17.569  1.00 95.52           C  
ATOM   3388  CE2 TYR A 417      21.363 -10.789 -16.928  1.00 95.52           C  
ATOM   3389  OH  TYR A 417      19.995 -12.093 -15.470  1.00 95.52           O  
ATOM   3390  CZ  TYR A 417      20.160 -11.416 -16.658  1.00 95.52           C  
ATOM   3391  N   ALA A 418      21.827  -9.572 -23.712  1.00 94.45           N  
ATOM   3392  CA  ALA A 418      22.089  -8.758 -24.896  1.00 94.45           C  
ATOM   3393  C   ALA A 418      20.957  -8.886 -25.911  1.00 94.45           C  
ATOM   3394  CB  ALA A 418      23.418  -9.157 -25.532  1.00 94.45           C  
ATOM   3395  O   ALA A 418      20.564  -7.901 -26.539  1.00 94.45           O  
ATOM   3396  N   ASP A 419      20.292 -10.064 -25.974  1.00 93.06           N  
ATOM   3397  CA  ASP A 419      19.326 -10.325 -27.037  1.00 93.06           C  
ATOM   3398  C   ASP A 419      17.960 -10.690 -26.461  1.00 93.06           C  
ATOM   3399  CB  ASP A 419      19.826 -11.443 -27.954  1.00 93.06           C  
ATOM   3400  O   ASP A 419      17.202 -11.442 -27.077  1.00 93.06           O  
ATOM   3401  CG  ASP A 419      21.140 -11.106 -28.638  1.00 93.06           C  
ATOM   3402  OD1 ASP A 419      21.259 -10.009 -29.224  1.00 93.06           O  
ATOM   3403  OD2 ASP A 419      22.064 -11.947 -28.592  1.00 93.06           O  
ATOM   3404  N   VAL A 420      17.681 -10.207 -25.296  1.00 94.75           N  
ATOM   3405  CA  VAL A 420      16.386 -10.497 -24.689  1.00 94.75           C  
ATOM   3406  C   VAL A 420      15.382  -9.412 -25.071  1.00 94.75           C  
ATOM   3407  CB  VAL A 420      16.492 -10.607 -23.151  1.00 94.75           C  
ATOM   3408  O   VAL A 420      15.768  -8.289 -25.405  1.00 94.75           O  
ATOM   3409  CG1 VAL A 420      17.417 -11.756 -22.754  1.00 94.75           C  
ATOM   3410  CG2 VAL A 420      16.984  -9.290 -22.555  1.00 94.75           C  
ATOM   3411  N   PRO A 421      14.132  -9.735 -25.112  1.00 94.73           N  
ATOM   3412  CA  PRO A 421      13.115  -8.713 -25.372  1.00 94.73           C  
ATOM   3413  C   PRO A 421      12.864  -7.810 -24.166  1.00 94.73           C  
ATOM   3414  CB  PRO A 421      11.868  -9.534 -25.708  1.00 94.73           C  
ATOM   3415  O   PRO A 421      13.241  -8.154 -23.043  1.00 94.73           O  
ATOM   3416  CG  PRO A 421      12.015 -10.794 -24.918  1.00 94.73           C  
ATOM   3417  CD  PRO A 421      13.470 -11.166 -24.881  1.00 94.73           C  
ATOM   3418  N   LYS A 422      12.385  -6.680 -24.398  1.00 94.47           N  
ATOM   3419  CA  LYS A 422      11.930  -5.824 -23.306  1.00 94.47           C  
ATOM   3420  C   LYS A 422      10.542  -6.238 -22.825  1.00 94.47           C  
ATOM   3421  CB  LYS A 422      11.918  -4.358 -23.741  1.00 94.47           C  
ATOM   3422  O   LYS A 422       9.564  -6.130 -23.568  1.00 94.47           O  
ATOM   3423  CG  LYS A 422      11.622  -3.380 -22.614  1.00 94.47           C  
ATOM   3424  CD  LYS A 422      11.718  -1.935 -23.088  1.00 94.47           C  
ATOM   3425  CE  LYS A 422      11.435  -0.955 -21.958  1.00 94.47           C  
ATOM   3426  NZ  LYS A 422      11.550   0.463 -22.412  1.00 94.47           N  
ATOM   3427  N   LEU A 423      10.470  -6.778 -21.585  1.00 95.08           N  
ATOM   3428  CA  LEU A 423       9.212  -7.268 -21.032  1.00 95.08           C  
ATOM   3429  C   LEU A 423       9.156  -7.041 -19.525  1.00 95.08           C  
ATOM   3430  CB  LEU A 423       9.034  -8.757 -21.342  1.00 95.08           C  
ATOM   3431  O   LEU A 423      10.194  -6.988 -18.861  1.00 95.08           O  
ATOM   3432  CG  LEU A 423      10.230  -9.660 -21.040  1.00 95.08           C  
ATOM   3433  CD1 LEU A 423       9.924 -10.564 -19.850  1.00 95.08           C  
ATOM   3434  CD2 LEU A 423      10.599 -10.489 -22.266  1.00 95.08           C  
ATOM   3435  N   PHE A 424       7.937  -6.906 -19.016  1.00 96.75           N  
ATOM   3436  CA  PHE A 424       7.708  -6.906 -17.576  1.00 96.75           C  
ATOM   3437  C   PHE A 424       7.257  -8.281 -17.099  1.00 96.75           C  
ATOM   3438  CB  PHE A 424       6.666  -5.850 -17.196  1.00 96.75           C  
ATOM   3439  O   PHE A 424       6.112  -8.677 -17.327  1.00 96.75           O  
ATOM   3440  CG  PHE A 424       7.117  -4.435 -17.444  1.00 96.75           C  
ATOM   3441  CD1 PHE A 424       7.634  -3.665 -16.409  1.00 96.75           C  
ATOM   3442  CD2 PHE A 424       7.023  -3.876 -18.711  1.00 96.75           C  
ATOM   3443  CE1 PHE A 424       8.052  -2.356 -16.635  1.00 96.75           C  
ATOM   3444  CE2 PHE A 424       7.438  -2.568 -18.945  1.00 96.75           C  
ATOM   3445  CZ  PHE A 424       7.952  -1.809 -17.905  1.00 96.75           C  
ATOM   3446  N   ILE A 425       8.175  -8.942 -16.400  1.00 97.12           N  
ATOM   3447  CA  ILE A 425       7.939 -10.321 -15.988  1.00 97.12           C  
ATOM   3448  C   ILE A 425       7.321 -10.344 -14.592  1.00 97.12           C  
ATOM   3449  CB  ILE A 425       9.244 -11.149 -16.011  1.00 97.12           C  
ATOM   3450  O   ILE A 425       7.933  -9.879 -13.628  1.00 97.12           O  
ATOM   3451  CG1 ILE A 425       9.819 -11.201 -17.431  1.00 97.12           C  
ATOM   3452  CG2 ILE A 425       8.998 -12.559 -15.467  1.00 97.12           C  
ATOM   3453  CD1 ILE A 425      11.088 -12.033 -17.555  1.00 97.12           C  
ATOM   3454  N   PRO A 426       6.054 -10.874 -14.450  1.00 97.38           N  
ATOM   3455  CA  PRO A 426       5.425 -10.966 -13.130  1.00 97.38           C  
ATOM   3456  C   PRO A 426       6.093 -12.003 -12.229  1.00 97.38           C  
ATOM   3457  CB  PRO A 426       3.984 -11.369 -13.452  1.00 97.38           C  
ATOM   3458  O   PRO A 426       6.353 -13.128 -12.665  1.00 97.38           O  
ATOM   3459  CG  PRO A 426       4.080 -12.143 -14.727  1.00 97.38           C  
ATOM   3460  CD  PRO A 426       5.159 -11.533 -15.575  1.00 97.38           C  
ATOM   3461  N   LEU A 427       6.371 -11.632 -10.983  1.00 97.13           N  
ATOM   3462  CA  LEU A 427       6.989 -12.538 -10.022  1.00 97.13           C  
ATOM   3463  C   LEU A 427       5.945 -13.124  -9.078  1.00 97.13           C  
ATOM   3464  CB  LEU A 427       8.070 -11.812  -9.218  1.00 97.13           C  
ATOM   3465  O   LEU A 427       5.749 -14.341  -9.040  1.00 97.13           O  
ATOM   3466  CG  LEU A 427       9.289 -11.325 -10.004  1.00 97.13           C  
ATOM   3467  CD1 LEU A 427      10.297 -10.669  -9.067  1.00 97.13           C  
ATOM   3468  CD2 LEU A 427       9.931 -12.481 -10.765  1.00 97.13           C  
ATOM   3469  N   PHE A 428       5.191 -12.208  -8.395  1.00 97.87           N  
ATOM   3470  CA  PHE A 428       4.167 -12.615  -7.441  1.00 97.87           C  
ATOM   3471  C   PHE A 428       3.240 -11.450  -7.113  1.00 97.87           C  
ATOM   3472  CB  PHE A 428       4.808 -13.153  -6.158  1.00 97.87           C  
ATOM   3473  O   PHE A 428       3.557 -10.296  -7.408  1.00 97.87           O  
ATOM   3474  CG  PHE A 428       5.389 -12.082  -5.274  1.00 97.87           C  
ATOM   3475  CD1 PHE A 428       6.659 -11.573  -5.519  1.00 97.87           C  
ATOM   3476  CD2 PHE A 428       4.665 -11.584  -4.199  1.00 97.87           C  
ATOM   3477  CE1 PHE A 428       7.200 -10.582  -4.703  1.00 97.87           C  
ATOM   3478  CE2 PHE A 428       5.199 -10.593  -3.379  1.00 97.87           C  
ATOM   3479  CZ  PHE A 428       6.466 -10.095  -3.632  1.00 97.87           C  
ATOM   3480  N   TYR A 429       2.073 -11.777  -6.620  1.00 97.83           N  
ATOM   3481  CA  TYR A 429       1.262 -10.727  -6.015  1.00 97.83           C  
ATOM   3482  C   TYR A 429       0.679 -11.186  -4.684  1.00 97.83           C  
ATOM   3483  CB  TYR A 429       0.134 -10.306  -6.961  1.00 97.83           C  
ATOM   3484  O   TYR A 429       0.597 -12.388  -4.417  1.00 97.83           O  
ATOM   3485  CG  TYR A 429      -0.986 -11.313  -7.057  1.00 97.83           C  
ATOM   3486  CD1 TYR A 429      -0.955 -12.330  -8.008  1.00 97.83           C  
ATOM   3487  CD2 TYR A 429      -2.078 -11.249  -6.197  1.00 97.83           C  
ATOM   3488  CE1 TYR A 429      -1.986 -13.260  -8.100  1.00 97.83           C  
ATOM   3489  CE2 TYR A 429      -3.114 -12.173  -6.281  1.00 97.83           C  
ATOM   3490  OH  TYR A 429      -4.083 -14.090  -7.321  1.00 97.83           O  
ATOM   3491  CZ  TYR A 429      -3.059 -13.173  -7.234  1.00 97.83           C  
ATOM   3492  N   PHE A 430       0.436 -10.253  -3.807  1.00 96.75           N  
ATOM   3493  CA  PHE A 430      -0.162 -10.582  -2.518  1.00 96.75           C  
ATOM   3494  C   PHE A 430      -1.578 -10.028  -2.421  1.00 96.75           C  
ATOM   3495  CB  PHE A 430       0.695 -10.037  -1.372  1.00 96.75           C  
ATOM   3496  O   PHE A 430      -1.901  -9.020  -3.052  1.00 96.75           O  
ATOM   3497  CG  PHE A 430       0.774  -8.534  -1.335  1.00 96.75           C  
ATOM   3498  CD1 PHE A 430       1.783  -7.861  -2.012  1.00 96.75           C  
ATOM   3499  CD2 PHE A 430      -0.161  -7.796  -0.622  1.00 96.75           C  
ATOM   3500  CE1 PHE A 430       1.859  -6.470  -1.979  1.00 96.75           C  
ATOM   3501  CE2 PHE A 430      -0.092  -6.406  -0.585  1.00 96.75           C  
ATOM   3502  CZ  PHE A 430       0.919  -5.745  -1.263  1.00 96.75           C  
ATOM   3503  N   ASP A 431      -2.368 -10.746  -1.678  1.00 96.13           N  
ATOM   3504  CA  ASP A 431      -3.766 -10.415  -1.421  1.00 96.13           C  
ATOM   3505  C   ASP A 431      -4.065 -10.422   0.077  1.00 96.13           C  
ATOM   3506  CB  ASP A 431      -4.692 -11.394  -2.147  1.00 96.13           C  
ATOM   3507  O   ASP A 431      -4.014 -11.472   0.720  1.00 96.13           O  
ATOM   3508  CG  ASP A 431      -6.162 -11.048  -1.987  1.00 96.13           C  
ATOM   3509  OD1 ASP A 431      -6.510 -10.267  -1.075  1.00 96.13           O  
ATOM   3510  OD2 ASP A 431      -6.980 -11.564  -2.779  1.00 96.13           O  
ATOM   3511  N   GLN A 432      -4.387  -9.255   0.529  1.00 94.28           N  
ATOM   3512  CA  GLN A 432      -4.770  -9.100   1.928  1.00 94.28           C  
ATOM   3513  C   GLN A 432      -6.137  -8.434   2.054  1.00 94.28           C  
ATOM   3514  CB  GLN A 432      -3.719  -8.288   2.687  1.00 94.28           C  
ATOM   3515  O   GLN A 432      -6.350  -7.337   1.531  1.00 94.28           O  
ATOM   3516  CG  GLN A 432      -2.406  -9.029   2.900  1.00 94.28           C  
ATOM   3517  CD  GLN A 432      -1.396  -8.218   3.690  1.00 94.28           C  
ATOM   3518  NE2 GLN A 432      -1.149  -8.623   4.931  1.00 94.28           N  
ATOM   3519  OE1 GLN A 432      -0.841  -7.235   3.188  1.00 94.28           O  
ATOM   3520  N   SER A 433      -7.001  -9.132   2.634  1.00 90.56           N  
ATOM   3521  CA  SER A 433      -8.337  -8.584   2.850  1.00 90.56           C  
ATOM   3522  C   SER A 433      -8.679  -8.532   4.335  1.00 90.56           C  
ATOM   3523  CB  SER A 433      -9.383  -9.414   2.106  1.00 90.56           C  
ATOM   3524  O   SER A 433      -8.414  -9.484   5.073  1.00 90.56           O  
ATOM   3525  OG  SER A 433     -10.689  -8.927   2.366  1.00 90.56           O  
ATOM   3526  N   LEU A 434      -9.105  -7.429   4.791  1.00 87.15           N  
ATOM   3527  CA  LEU A 434      -9.404  -7.239   6.206  1.00 87.15           C  
ATOM   3528  C   LEU A 434     -10.809  -6.678   6.395  1.00 87.15           C  
ATOM   3529  CB  LEU A 434      -8.377  -6.303   6.851  1.00 87.15           C  
ATOM   3530  O   LEU A 434     -10.996  -5.459   6.430  1.00 87.15           O  
ATOM   3531  CG  LEU A 434      -6.942  -6.825   6.933  1.00 87.15           C  
ATOM   3532  CD1 LEU A 434      -5.979  -5.682   7.235  1.00 87.15           C  
ATOM   3533  CD2 LEU A 434      -6.830  -7.919   7.990  1.00 87.15           C  
ATOM   3534  N   PRO A 435     -11.766  -7.578   6.496  1.00 88.17           N  
ATOM   3535  CA  PRO A 435     -13.104  -7.062   6.796  1.00 88.17           C  
ATOM   3536  C   PRO A 435     -13.273  -6.678   8.265  1.00 88.17           C  
ATOM   3537  CB  PRO A 435     -14.023  -8.229   6.427  1.00 88.17           C  
ATOM   3538  O   PRO A 435     -12.597  -7.235   9.133  1.00 88.17           O  
ATOM   3539  CG  PRO A 435     -13.178  -9.450   6.601  1.00 88.17           C  
ATOM   3540  CD  PRO A 435     -11.747  -9.081   6.338  1.00 88.17           C  
ATOM   3541  N   ALA A 436     -14.060  -5.679   8.478  1.00 88.28           N  
ATOM   3542  CA  ALA A 436     -14.347  -5.288   9.855  1.00 88.28           C  
ATOM   3543  C   ALA A 436     -15.005  -6.431  10.624  1.00 88.28           C  
ATOM   3544  CB  ALA A 436     -15.240  -4.050   9.882  1.00 88.28           C  
ATOM   3545  O   ALA A 436     -15.783  -7.201  10.057  1.00 88.28           O  
ATOM   3546  N   THR A 437     -14.572  -6.590  11.910  1.00 89.72           N  
ATOM   3547  CA  THR A 437     -15.153  -7.618  12.766  1.00 89.72           C  
ATOM   3548  C   THR A 437     -16.637  -7.351  13.000  1.00 89.72           C  
ATOM   3549  CB  THR A 437     -14.422  -7.695  14.120  1.00 89.72           C  
ATOM   3550  O   THR A 437     -17.093  -6.211  12.893  1.00 89.72           O  
ATOM   3551  CG2 THR A 437     -12.949  -8.041  13.931  1.00 89.72           C  
ATOM   3552  OG1 THR A 437     -14.524  -6.430  14.784  1.00 89.72           O  
ATOM   3553  N   ASP A 438     -17.401  -8.375  13.226  1.00 91.91           N  
ATOM   3554  CA  ASP A 438     -18.834  -8.261  13.477  1.00 91.91           C  
ATOM   3555  C   ASP A 438     -19.113  -7.332  14.656  1.00 91.91           C  
ATOM   3556  CB  ASP A 438     -19.445  -9.639  13.737  1.00 91.91           C  
ATOM   3557  O   ASP A 438     -20.072  -6.559  14.631  1.00 91.91           O  
ATOM   3558  CG  ASP A 438     -19.476 -10.518  12.499  1.00 91.91           C  
ATOM   3559  OD1 ASP A 438     -19.642  -9.987  11.379  1.00 91.91           O  
ATOM   3560  OD2 ASP A 438     -19.337 -11.751  12.644  1.00 91.91           O  
ATOM   3561  N   GLU A 439     -18.269  -7.407  15.625  1.00 90.23           N  
ATOM   3562  CA  GLU A 439     -18.412  -6.567  16.810  1.00 90.23           C  
ATOM   3563  C   GLU A 439     -18.264  -5.089  16.460  1.00 90.23           C  
ATOM   3564  CB  GLU A 439     -17.386  -6.960  17.875  1.00 90.23           C  
ATOM   3565  O   GLU A 439     -19.067  -4.259  16.894  1.00 90.23           O  
ATOM   3566  CG  GLU A 439     -17.573  -6.242  19.204  1.00 90.23           C  
ATOM   3567  CD  GLU A 439     -16.553  -6.650  20.255  1.00 90.23           C  
ATOM   3568  OE1 GLU A 439     -16.541  -6.051  21.355  1.00 90.23           O  
ATOM   3569  OE2 GLU A 439     -15.758  -7.575  19.976  1.00 90.23           O  
ATOM   3570  N   LEU A 440     -17.197  -4.847  15.678  1.00 88.32           N  
ATOM   3571  CA  LEU A 440     -16.961  -3.473  15.246  1.00 88.32           C  
ATOM   3572  C   LEU A 440     -18.091  -2.985  14.346  1.00 88.32           C  
ATOM   3573  CB  LEU A 440     -15.623  -3.365  14.510  1.00 88.32           C  
ATOM   3574  O   LEU A 440     -18.588  -1.869  14.517  1.00 88.32           O  
ATOM   3575  CG  LEU A 440     -15.282  -1.994  13.922  1.00 88.32           C  
ATOM   3576  CD1 LEU A 440     -15.230  -0.943  15.026  1.00 88.32           C  
ATOM   3577  CD2 LEU A 440     -13.958  -2.051  13.168  1.00 88.32           C  
ATOM   3578  N   ALA A 441     -18.513  -3.848  13.454  1.00 92.56           N  
ATOM   3579  CA  ALA A 441     -19.596  -3.504  12.536  1.00 92.56           C  
ATOM   3580  C   ALA A 441     -20.879  -3.184  13.297  1.00 92.56           C  
ATOM   3581  CB  ALA A 441     -19.836  -4.642  11.547  1.00 92.56           C  
ATOM   3582  O   ALA A 441     -21.570  -2.213  12.980  1.00 92.56           O  
ATOM   3583  N   SER A 442     -21.262  -3.952  14.287  1.00 93.27           N  
ATOM   3584  CA  SER A 442     -22.466  -3.753  15.086  1.00 93.27           C  
ATOM   3585  C   SER A 442     -22.414  -2.431  15.845  1.00 93.27           C  
ATOM   3586  CB  SER A 442     -22.654  -4.908  16.070  1.00 93.27           C  
ATOM   3587  O   SER A 442     -23.421  -1.728  15.947  1.00 93.27           O  
ATOM   3588  OG  SER A 442     -21.593  -4.947  17.009  1.00 93.27           O  
ATOM   3589  N   LEU A 443     -21.280  -2.140  16.377  1.00 90.37           N  
ATOM   3590  CA  LEU A 443     -21.095  -0.876  17.081  1.00 90.37           C  
ATOM   3591  C   LEU A 443     -21.270   0.305  16.132  1.00 90.37           C  
ATOM   3592  CB  LEU A 443     -19.711  -0.822  17.733  1.00 90.37           C  
ATOM   3593  O   LEU A 443     -21.945   1.281  16.466  1.00 90.37           O  
ATOM   3594  CG  LEU A 443     -19.375   0.454  18.506  1.00 90.37           C  
ATOM   3595  CD1 LEU A 443     -20.263   0.575  19.740  1.00 90.37           C  
ATOM   3596  CD2 LEU A 443     -17.902   0.469  18.899  1.00 90.37           C  
ATOM   3597  N   LEU A 444     -20.753   0.182  14.958  1.00 91.34           N  
ATOM   3598  CA  LEU A 444     -20.813   1.267  13.985  1.00 91.34           C  
ATOM   3599  C   LEU A 444     -22.235   1.457  13.469  1.00 91.34           C  
ATOM   3600  CB  LEU A 444     -19.865   0.991  12.815  1.00 91.34           C  
ATOM   3601  O   LEU A 444     -22.658   2.584  13.201  1.00 91.34           O  
ATOM   3602  CG  LEU A 444     -18.372   1.174  13.093  1.00 91.34           C  
ATOM   3603  CD1 LEU A 444     -17.549   0.711  11.896  1.00 91.34           C  
ATOM   3604  CD2 LEU A 444     -18.066   2.630  13.429  1.00 91.34           C  
ATOM   3605  N   ILE A 445     -22.914   0.386  13.356  1.00 93.07           N  
ATOM   3606  CA  ILE A 445     -24.311   0.470  12.944  1.00 93.07           C  
ATOM   3607  C   ILE A 445     -25.102   1.288  13.962  1.00 93.07           C  
ATOM   3608  CB  ILE A 445     -24.937  -0.933  12.781  1.00 93.07           C  
ATOM   3609  O   ILE A 445     -25.911   2.140  13.589  1.00 93.07           O  
ATOM   3610  CG1 ILE A 445     -24.344  -1.644  11.559  1.00 93.07           C  
ATOM   3611  CG2 ILE A 445     -26.462  -0.834  12.670  1.00 93.07           C  
ATOM   3612  CD1 ILE A 445     -24.720  -3.116  11.456  1.00 93.07           C  
ATOM   3613  N   LYS A 446     -24.937   1.036  15.241  1.00 91.66           N  
ATOM   3614  CA  LYS A 446     -25.608   1.753  16.322  1.00 91.66           C  
ATOM   3615  C   LYS A 446     -25.248   3.236  16.305  1.00 91.66           C  
ATOM   3616  CB  LYS A 446     -25.246   1.142  17.677  1.00 91.66           C  
ATOM   3617  O   LYS A 446     -26.124   4.094  16.436  1.00 91.66           O  
ATOM   3618  CG  LYS A 446     -25.896  -0.208  17.940  1.00 91.66           C  
ATOM   3619  CD  LYS A 446     -25.471  -0.780  19.287  1.00 91.66           C  
ATOM   3620  CE  LYS A 446     -25.914  -2.229  19.445  1.00 91.66           C  
ATOM   3621  NZ  LYS A 446     -25.428  -2.819  20.727  1.00 91.66           N  
ATOM   3622  N   ILE A 447     -23.958   3.467  16.048  1.00 89.89           N  
ATOM   3623  CA  ILE A 447     -23.486   4.848  16.047  1.00 89.89           C  
ATOM   3624  C   ILE A 447     -24.028   5.577  14.820  1.00 89.89           C  
ATOM   3625  CB  ILE A 447     -21.943   4.917  16.075  1.00 89.89           C  
ATOM   3626  O   ILE A 447     -24.486   6.718  14.920  1.00 89.89           O  
ATOM   3627  CG1 ILE A 447     -21.409   4.404  17.417  1.00 89.89           C  
ATOM   3628  CG2 ILE A 447     -21.462   6.346  15.803  1.00 89.89           C  
ATOM   3629  CD1 ILE A 447     -19.891   4.303  17.482  1.00 89.89           C  
ATOM   3630  N   GLN A 448     -23.988   4.879  13.667  1.00 90.52           N  
ATOM   3631  CA  GLN A 448     -24.452   5.475  12.418  1.00 90.52           C  
ATOM   3632  C   GLN A 448     -25.960   5.702  12.444  1.00 90.52           C  
ATOM   3633  CB  GLN A 448     -24.074   4.591  11.228  1.00 90.52           C  
ATOM   3634  O   GLN A 448     -26.463   6.639  11.820  1.00 90.52           O  
ATOM   3635  CG  GLN A 448     -24.292   5.255   9.875  1.00 90.52           C  
ATOM   3636  CD  GLN A 448     -23.825   4.393   8.717  1.00 90.52           C  
ATOM   3637  NE2 GLN A 448     -23.481   5.032   7.604  1.00 90.52           N  
ATOM   3638  OE1 GLN A 448     -23.773   3.164   8.822  1.00 90.52           O  
ATOM   3639  N   SER A 449     -26.759   4.918  13.197  1.00 91.36           N  
ATOM   3640  CA  SER A 449     -28.215   4.994  13.247  1.00 91.36           C  
ATOM   3641  C   SER A 449     -28.680   6.014  14.282  1.00 91.36           C  
ATOM   3642  CB  SER A 449     -28.814   3.624  13.567  1.00 91.36           C  
ATOM   3643  O   SER A 449     -29.868   6.334  14.356  1.00 91.36           O  
ATOM   3644  OG  SER A 449     -28.434   3.199  14.864  1.00 91.36           O  
ATOM   3645  N   LEU A 450     -27.758   6.525  15.082  1.00 90.97           N  
ATOM   3646  CA  LEU A 450     -28.047   7.388  16.223  1.00 90.97           C  
ATOM   3647  C   LEU A 450     -28.765   8.657  15.776  1.00 90.97           C  
ATOM   3648  CB  LEU A 450     -26.756   7.751  16.961  1.00 90.97           C  
ATOM   3649  O   LEU A 450     -29.758   9.060  16.385  1.00 90.97           O  
ATOM   3650  CG  LEU A 450     -26.919   8.347  18.360  1.00 90.97           C  
ATOM   3651  CD1 LEU A 450     -27.327   7.264  19.354  1.00 90.97           C  
ATOM   3652  CD2 LEU A 450     -25.630   9.030  18.805  1.00 90.97           C  
ATOM   3653  N   PRO A 451     -28.300   9.293  14.752  1.00 90.74           N  
ATOM   3654  CA  PRO A 451     -29.004  10.497  14.303  1.00 90.74           C  
ATOM   3655  C   PRO A 451     -30.443  10.214  13.878  1.00 90.74           C  
ATOM   3656  CB  PRO A 451     -28.167  10.971  13.112  1.00 90.74           C  
ATOM   3657  O   PRO A 451     -31.349  10.987  14.200  1.00 90.74           O  
ATOM   3658  CG  PRO A 451     -26.799  10.425  13.365  1.00 90.74           C  
ATOM   3659  CD  PRO A 451     -26.935   9.106  14.071  1.00 90.74           C  
ATOM   3660  N   GLU A 452     -30.642   9.146  13.171  1.00 91.56           N  
ATOM   3661  CA  GLU A 452     -31.984   8.771  12.735  1.00 91.56           C  
ATOM   3662  C   GLU A 452     -32.882   8.450  13.926  1.00 91.56           C  
ATOM   3663  CB  GLU A 452     -31.926   7.575  11.782  1.00 91.56           C  
ATOM   3664  O   GLU A 452     -34.040   8.871  13.968  1.00 91.56           O  
ATOM   3665  CG  GLU A 452     -31.365   7.909  10.408  1.00 91.56           C  
ATOM   3666  CD  GLU A 452     -31.256   6.699   9.493  1.00 91.56           C  
ATOM   3667  OE1 GLU A 452     -30.738   6.838   8.362  1.00 91.56           O  
ATOM   3668  OE2 GLU A 452     -31.693   5.604   9.911  1.00 91.56           O  
ATOM   3669  N   VAL A 453     -32.358   7.731  14.833  1.00 92.57           N  
ATOM   3670  CA  VAL A 453     -33.088   7.374  16.044  1.00 92.57           C  
ATOM   3671  C   VAL A 453     -33.432   8.636  16.832  1.00 92.57           C  
ATOM   3672  CB  VAL A 453     -32.279   6.398  16.928  1.00 92.57           C  
ATOM   3673  O   VAL A 453     -34.549   8.775  17.337  1.00 92.57           O  
ATOM   3674  CG1 VAL A 453     -32.959   6.205  18.282  1.00 92.57           C  
ATOM   3675  CG2 VAL A 453     -32.104   5.057  16.218  1.00 92.57           C  
ATOM   3676  N   SER A 454     -32.463   9.479  16.918  1.00 93.44           N  
ATOM   3677  CA  SER A 454     -32.670  10.742  17.619  1.00 93.44           C  
ATOM   3678  C   SER A 454     -33.749  11.579  16.940  1.00 93.44           C  
ATOM   3679  CB  SER A 454     -31.366  11.537  17.689  1.00 93.44           C  
ATOM   3680  O   SER A 454     -34.627  12.129  17.608  1.00 93.44           O  
ATOM   3681  OG  SER A 454     -31.582  12.807  18.280  1.00 93.44           O  
ATOM   3682  N   ASN A 455     -33.721  11.652  15.641  1.00 93.18           N  
ATOM   3683  CA  ASN A 455     -34.712  12.414  14.889  1.00 93.18           C  
ATOM   3684  C   ASN A 455     -36.116  11.846  15.076  1.00 93.18           C  
ATOM   3685  CB  ASN A 455     -34.347  12.452  13.404  1.00 93.18           C  
ATOM   3686  O   ASN A 455     -37.079  12.598  15.235  1.00 93.18           O  
ATOM   3687  CG  ASN A 455     -33.212  13.411  13.105  1.00 93.18           C  
ATOM   3688  ND2 ASN A 455     -32.564  13.226  11.961  1.00 93.18           N  
ATOM   3689  OD1 ASN A 455     -32.920  14.312  13.897  1.00 93.18           O  
ATOM   3690  N   ILE A 456     -36.242  10.571  15.053  1.00 94.55           N  
ATOM   3691  CA  ILE A 456     -37.522   9.905  15.273  1.00 94.55           C  
ATOM   3692  C   ILE A 456     -38.018  10.196  16.687  1.00 94.55           C  
ATOM   3693  CB  ILE A 456     -37.412   8.381  15.046  1.00 94.55           C  
ATOM   3694  O   ILE A 456     -39.198  10.495  16.889  1.00 94.55           O  
ATOM   3695  CG1 ILE A 456     -37.126   8.080  13.571  1.00 94.55           C  
ATOM   3696  CG2 ILE A 456     -38.687   7.672  15.513  1.00 94.55           C  
ATOM   3697  CD1 ILE A 456     -36.801   6.619  13.289  1.00 94.55           C  
ATOM   3698  N   ALA A 457     -37.131  10.097  17.659  1.00 94.25           N  
ATOM   3699  CA  ALA A 457     -37.461  10.388  19.052  1.00 94.25           C  
ATOM   3700  C   ALA A 457     -37.952  11.825  19.210  1.00 94.25           C  
ATOM   3701  CB  ALA A 457     -36.251  10.140  19.949  1.00 94.25           C  
ATOM   3702  O   ALA A 457     -38.935  12.078  19.910  1.00 94.25           O  
ATOM   3703  N   VAL A 458     -37.240  12.723  18.538  1.00 95.61           N  
ATOM   3704  CA  VAL A 458     -37.621  14.130  18.589  1.00 95.61           C  
ATOM   3705  C   VAL A 458     -39.012  14.311  17.986  1.00 95.61           C  
ATOM   3706  CB  VAL A 458     -36.599  15.022  17.849  1.00 95.61           C  
ATOM   3707  O   VAL A 458     -39.855  15.010  18.553  1.00 95.61           O  
ATOM   3708  CG1 VAL A 458     -37.137  16.443  17.691  1.00 95.61           C  
ATOM   3709  CG2 VAL A 458     -35.264  15.032  18.592  1.00 95.61           C  
ATOM   3710  N   MET A 459     -39.304  13.663  16.879  1.00 94.84           N  
ATOM   3711  CA  MET A 459     -40.598  13.762  16.210  1.00 94.84           C  
ATOM   3712  C   MET A 459     -41.715  13.234  17.106  1.00 94.84           C  
ATOM   3713  CB  MET A 459     -40.581  12.992  14.888  1.00 94.84           C  
ATOM   3714  O   MET A 459     -42.794  13.825  17.172  1.00 94.84           O  
ATOM   3715  CG  MET A 459     -39.756  13.660  13.801  1.00 94.84           C  
ATOM   3716  SD  MET A 459     -39.979  12.867  12.161  1.00 94.84           S  
ATOM   3717  CE  MET A 459     -39.150  11.281  12.458  1.00 94.84           C  
ATOM   3718  N   ILE A 460     -41.465  12.182  17.840  1.00 95.65           N  
ATOM   3719  CA  ILE A 460     -42.436  11.573  18.742  1.00 95.65           C  
ATOM   3720  C   ILE A 460     -42.719  12.516  19.909  1.00 95.65           C  
ATOM   3721  CB  ILE A 460     -41.942  10.206  19.266  1.00 95.65           C  
ATOM   3722  O   ILE A 460     -43.877  12.727  20.278  1.00 95.65           O  
ATOM   3723  CG1 ILE A 460     -41.914   9.177  18.130  1.00 95.65           C  
ATOM   3724  CG2 ILE A 460     -42.822   9.720  20.422  1.00 95.65           C  
ATOM   3725  CD1 ILE A 460     -41.259   7.856  18.508  1.00 95.65           C  
ATOM   3726  N   LEU A 461     -41.664  13.111  20.438  1.00 96.03           N  
ATOM   3727  CA  LEU A 461     -41.797  14.005  21.583  1.00 96.03           C  
ATOM   3728  C   LEU A 461     -42.592  15.252  21.209  1.00 96.03           C  
ATOM   3729  CB  LEU A 461     -40.418  14.405  22.114  1.00 96.03           C  
ATOM   3730  O   LEU A 461     -43.478  15.675  21.954  1.00 96.03           O  
ATOM   3731  CG  LEU A 461     -39.650  13.328  22.882  1.00 96.03           C  
ATOM   3732  CD1 LEU A 461     -38.223  13.790  23.158  1.00 96.03           C  
ATOM   3733  CD2 LEU A 461     -40.366  12.985  24.184  1.00 96.03           C  
ATOM   3734  N   VAL A 462     -42.318  15.793  20.041  1.00 95.18           N  
ATOM   3735  CA  VAL A 462     -42.978  17.015  19.591  1.00 95.18           C  
ATOM   3736  C   VAL A 462     -44.439  16.721  19.259  1.00 95.18           C  
ATOM   3737  CB  VAL A 462     -42.265  17.626  18.364  1.00 95.18           C  
ATOM   3738  O   VAL A 462     -45.328  17.508  19.592  1.00 95.18           O  
ATOM   3739  CG1 VAL A 462     -43.098  18.756  17.762  1.00 95.18           C  
ATOM   3740  CG2 VAL A 462     -40.876  18.130  18.751  1.00 95.18           C  
ATOM   3741  N   THR A 463     -44.701  15.545  18.642  1.00 95.04           N  
ATOM   3742  CA  THR A 463     -46.062  15.147  18.298  1.00 95.04           C  
ATOM   3743  C   THR A 463     -46.894  14.922  19.557  1.00 95.04           C  
ATOM   3744  CB  THR A 463     -46.070  13.868  17.440  1.00 95.04           C  
ATOM   3745  O   THR A 463     -48.060  15.318  19.616  1.00 95.04           O  
ATOM   3746  CG2 THR A 463     -45.414  14.112  16.085  1.00 95.04           C  
ATOM   3747  OG1 THR A 463     -45.354  12.834  18.126  1.00 95.04           O  
ATOM   3748  N   LEU A 464     -46.314  14.279  20.516  1.00 95.08           N  
ATOM   3749  CA  LEU A 464     -47.006  14.050  21.780  1.00 95.08           C  
ATOM   3750  C   LEU A 464     -47.287  15.369  22.492  1.00 95.08           C  
ATOM   3751  CB  LEU A 464     -46.178  13.135  22.686  1.00 95.08           C  
ATOM   3752  O   LEU A 464     -48.351  15.541  23.091  1.00 95.08           O  
ATOM   3753  CG  LEU A 464     -46.151  11.653  22.308  1.00 95.08           C  
ATOM   3754  CD1 LEU A 464     -45.160  10.899  23.189  1.00 95.08           C  
ATOM   3755  CD2 LEU A 464     -47.545  11.045  22.422  1.00 95.08           C  
ATOM   3756  N   GLY A 465     -46.328  16.256  22.377  1.00 94.53           N  
ATOM   3757  CA  GLY A 465     -46.528  17.572  22.963  1.00 94.53           C  
ATOM   3758  C   GLY A 465     -47.640  18.359  22.296  1.00 94.53           C  
ATOM   3759  O   GLY A 465     -48.479  18.956  22.974  1.00 94.53           O  
ATOM   3760  N   LEU A 466     -47.682  18.332  21.016  1.00 94.26           N  
ATOM   3761  CA  LEU A 466     -48.708  19.043  20.260  1.00 94.26           C  
ATOM   3762  C   LEU A 466     -50.080  18.417  20.486  1.00 94.26           C  
ATOM   3763  CB  LEU A 466     -48.372  19.040  18.767  1.00 94.26           C  
ATOM   3764  O   LEU A 466     -51.084  19.128  20.576  1.00 94.26           O  
ATOM   3765  CG  LEU A 466     -47.249  19.978  18.323  1.00 94.26           C  
ATOM   3766  CD1 LEU A 466     -46.880  19.712  16.867  1.00 94.26           C  
ATOM   3767  CD2 LEU A 466     -47.659  21.434  18.518  1.00 94.26           C  
ATOM   3768  N   ALA A 467     -50.086  17.125  20.562  1.00 93.67           N  
ATOM   3769  CA  ALA A 467     -51.335  16.410  20.813  1.00 93.67           C  
ATOM   3770  C   ALA A 467     -51.930  16.803  22.162  1.00 93.67           C  
ATOM   3771  CB  ALA A 467     -51.106  14.902  20.754  1.00 93.67           C  
ATOM   3772  O   ALA A 467     -53.150  16.927  22.296  1.00 93.67           O  
ATOM   3773  N   SER A 468     -51.023  17.005  23.161  1.00 92.02           N  
ATOM   3774  CA  SER A 468     -51.486  17.432  24.477  1.00 92.02           C  
ATOM   3775  C   SER A 468     -52.108  18.824  24.420  1.00 92.02           C  
ATOM   3776  CB  SER A 468     -50.332  17.422  25.481  1.00 92.02           C  
ATOM   3777  O   SER A 468     -53.127  19.081  25.065  1.00 92.02           O  
ATOM   3778  OG  SER A 468     -49.436  18.490  25.229  1.00 92.02           O  
ATOM   3779  N   PHE A 469     -51.578  19.645  23.594  1.00 89.61           N  
ATOM   3780  CA  PHE A 469     -52.109  20.992  23.418  1.00 89.61           C  
ATOM   3781  C   PHE A 469     -53.467  20.953  22.728  1.00 89.61           C  
ATOM   3782  CB  PHE A 469     -51.134  21.854  22.610  1.00 89.61           C  
ATOM   3783  O   PHE A 469     -54.401  21.642  23.144  1.00 89.61           O  
ATOM   3784  CG  PHE A 469     -50.028  22.455  23.435  1.00 89.61           C  
ATOM   3785  CD1 PHE A 469     -50.272  23.543  24.263  1.00 89.61           C  
ATOM   3786  CD2 PHE A 469     -48.743  21.930  23.382  1.00 89.61           C  
ATOM   3787  CE1 PHE A 469     -49.250  24.101  25.028  1.00 89.61           C  
ATOM   3788  CE2 PHE A 469     -47.716  22.482  24.144  1.00 89.61           C  
ATOM   3789  CZ  PHE A 469     -47.972  23.568  24.965  1.00 89.61           C  
ATOM   3790  N   VAL A 470     -53.540  20.156  21.715  1.00 90.60           N  
ATOM   3791  CA  VAL A 470     -54.778  20.035  20.953  1.00 90.60           C  
ATOM   3792  C   VAL A 470     -55.884  19.480  21.848  1.00 90.60           C  
ATOM   3793  CB  VAL A 470     -54.595  19.133  19.711  1.00 90.60           C  
ATOM   3794  O   VAL A 470     -57.025  19.944  21.796  1.00 90.60           O  
ATOM   3795  CG1 VAL A 470     -55.941  18.846  19.048  1.00 90.60           C  
ATOM   3796  CG2 VAL A 470     -53.634  19.783  18.718  1.00 90.60           C  
ATOM   3797  N   TRP A 471     -55.508  18.527  22.664  1.00 90.14           N  
ATOM   3798  CA  TRP A 471     -56.474  17.924  23.576  1.00 90.14           C  
ATOM   3799  C   TRP A 471     -57.018  18.958  24.556  1.00 90.14           C  
ATOM   3800  CB  TRP A 471     -55.838  16.761  24.342  1.00 90.14           C  
ATOM   3801  O   TRP A 471     -58.224  19.010  24.809  1.00 90.14           O  
ATOM   3802  CG  TRP A 471     -56.781  16.052  25.267  1.00 90.14           C  
ATOM   3803  CD1 TRP A 471     -56.955  16.284  26.603  1.00 90.14           C  
ATOM   3804  CD2 TRP A 471     -57.678  14.991  24.924  1.00 90.14           C  
ATOM   3805  CE2 TRP A 471     -58.366  14.628  26.102  1.00 90.14           C  
ATOM   3806  CE3 TRP A 471     -57.968  14.313  23.732  1.00 90.14           C  
ATOM   3807  NE1 TRP A 471     -57.907  15.430  27.111  1.00 90.14           N  
ATOM   3808  CH2 TRP A 471     -59.591  12.966  24.944  1.00 90.14           C  
ATOM   3809  CZ2 TRP A 471     -59.327  13.614  26.123  1.00 90.14           C  
ATOM   3810  CZ3 TRP A 471     -58.924  13.304  23.755  1.00 90.14           C  
ATOM   3811  N   VAL A 472     -56.162  19.787  25.098  1.00 88.32           N  
ATOM   3812  CA  VAL A 472     -56.573  20.819  26.045  1.00 88.32           C  
ATOM   3813  C   VAL A 472     -57.482  21.828  25.347  1.00 88.32           C  
ATOM   3814  CB  VAL A 472     -55.354  21.539  26.664  1.00 88.32           C  
ATOM   3815  O   VAL A 472     -58.495  22.252  25.909  1.00 88.32           O  
ATOM   3816  CG1 VAL A 472     -55.801  22.742  27.493  1.00 88.32           C  
ATOM   3817  CG2 VAL A 472     -54.540  20.570  27.519  1.00 88.32           C  
ATOM   3818  N   VAL A 473     -57.231  22.204  24.128  1.00 87.48           N  
ATOM   3819  CA  VAL A 473     -58.016  23.169  23.365  1.00 87.48           C  
ATOM   3820  C   VAL A 473     -59.385  22.578  23.037  1.00 87.48           C  
ATOM   3821  CB  VAL A 473     -57.292  23.589  22.066  1.00 87.48           C  
ATOM   3822  O   VAL A 473     -60.407  23.257  23.161  1.00 87.48           O  
ATOM   3823  CG1 VAL A 473     -58.206  24.444  21.191  1.00 87.48           C  
ATOM   3824  CG2 VAL A 473     -56.003  24.341  22.394  1.00 87.48           C  
ATOM   3825  N   VAL A 474     -59.378  21.336  22.617  1.00 88.62           N  
ATOM   3826  CA  VAL A 474     -60.626  20.658  22.280  1.00 88.62           C  
ATOM   3827  C   VAL A 474     -61.508  20.553  23.522  1.00 88.62           C  
ATOM   3828  CB  VAL A 474     -60.368  19.254  21.689  1.00 88.62           C  
ATOM   3829  O   VAL A 474     -62.717  20.790  23.454  1.00 88.62           O  
ATOM   3830  CG1 VAL A 474     -61.673  18.470  21.570  1.00 88.62           C  
ATOM   3831  CG2 VAL A 474     -59.682  19.366  20.329  1.00 88.62           C  
ATOM   3832  N   MET A 475     -60.904  20.151  24.633  1.00 86.19           N  
ATOM   3833  CA  MET A 475     -61.667  20.018  25.870  1.00 86.19           C  
ATOM   3834  C   MET A 475     -62.189  21.374  26.336  1.00 86.19           C  
ATOM   3835  CB  MET A 475     -60.810  19.384  26.967  1.00 86.19           C  
ATOM   3836  O   MET A 475     -63.304  21.470  26.852  1.00 86.19           O  
ATOM   3837  CG  MET A 475     -60.606  17.887  26.797  1.00 86.19           C  
ATOM   3838  SD  MET A 475     -62.182  16.950  26.881  1.00 86.19           S  
ATOM   3839  CE  MET A 475     -62.592  17.171  28.635  1.00 86.19           C  
ATOM   3840  N   TYR A 476     -61.335  22.380  26.171  1.00 85.27           N  
ATOM   3841  CA  TYR A 476     -61.758  23.734  26.508  1.00 85.27           C  
ATOM   3842  C   TYR A 476     -62.926  24.174  25.634  1.00 85.27           C  
ATOM   3843  CB  TYR A 476     -60.592  24.716  26.353  1.00 85.27           C  
ATOM   3844  O   TYR A 476     -63.895  24.755  26.128  1.00 85.27           O  
ATOM   3845  CG  TYR A 476     -60.960  26.148  26.656  1.00 85.27           C  
ATOM   3846  CD1 TYR A 476     -61.200  27.058  25.630  1.00 85.27           C  
ATOM   3847  CD2 TYR A 476     -61.066  26.594  27.969  1.00 85.27           C  
ATOM   3848  CE1 TYR A 476     -61.537  28.380  25.904  1.00 85.27           C  
ATOM   3849  CE2 TYR A 476     -61.403  27.912  28.256  1.00 85.27           C  
ATOM   3850  OH  TYR A 476     -61.970  30.103  27.496  1.00 85.27           O  
ATOM   3851  CZ  TYR A 476     -61.636  28.796  27.218  1.00 85.27           C  
ATOM   3852  N   CYS A 477     -62.892  23.919  24.290  1.00 85.83           N  
ATOM   3853  CA  CYS A 477     -63.958  24.267  23.357  1.00 85.83           C  
ATOM   3854  C   CYS A 477     -65.216  23.455  23.638  1.00 85.83           C  
ATOM   3855  CB  CYS A 477     -63.504  24.038  21.915  1.00 85.83           C  
ATOM   3856  O   CYS A 477     -66.331  23.964  23.507  1.00 85.83           O  
ATOM   3857  SG  CYS A 477     -62.278  25.233  21.339  1.00 85.83           S  
ATOM   3858  N   TRP A 478     -65.039  22.177  24.015  1.00 84.74           N  
ATOM   3859  CA  TRP A 478     -66.161  21.302  24.340  1.00 84.74           C  
ATOM   3860  C   TRP A 478     -66.858  21.762  25.616  1.00 84.74           C  
ATOM   3861  CB  TRP A 478     -65.688  19.854  24.495  1.00 84.74           C  
ATOM   3862  O   TRP A 478     -68.084  21.680  25.725  1.00 84.74           O  
ATOM   3863  CG  TRP A 478     -65.553  19.115  23.198  1.00 84.74           C  
ATOM   3864  CD1 TRP A 478     -65.510  19.655  21.942  1.00 84.74           C  
ATOM   3865  CD2 TRP A 478     -65.450  17.698  23.029  1.00 84.74           C  
ATOM   3866  CE2 TRP A 478     -65.345  17.449  21.643  1.00 84.74           C  
ATOM   3867  CE3 TRP A 478     -65.434  16.614  23.917  1.00 84.74           C  
ATOM   3868  NE1 TRP A 478     -65.384  18.658  21.003  1.00 84.74           N  
ATOM   3869  CH2 TRP A 478     -65.214  15.115  22.013  1.00 84.74           C  
ATOM   3870  CZ2 TRP A 478     -65.227  16.157  21.123  1.00 84.74           C  
ATOM   3871  CZ3 TRP A 478     -65.316  15.329  23.397  1.00 84.74           C  
ATOM   3872  N   SER A 479     -66.177  22.180  26.613  1.00 79.76           N  
ATOM   3873  CA  SER A 479     -66.758  22.648  27.867  1.00 79.76           C  
ATOM   3874  C   SER A 479     -67.538  23.943  27.666  1.00 79.76           C  
ATOM   3875  CB  SER A 479     -65.667  22.859  28.918  1.00 79.76           C  
ATOM   3876  O   SER A 479     -68.545  24.178  28.338  1.00 79.76           O  
ATOM   3877  OG  SER A 479     -64.809  23.923  28.546  1.00 79.76           O  
ATOM   3878  N   LYS A 480     -67.090  24.828  26.732  1.00 77.25           N  
ATOM   3879  CA  LYS A 480     -67.793  26.075  26.448  1.00 77.25           C  
ATOM   3880  C   LYS A 480     -69.112  25.811  25.728  1.00 77.25           C  
ATOM   3881  CB  LYS A 480     -66.917  27.007  25.610  1.00 77.25           C  
ATOM   3882  O   LYS A 480     -70.106  26.499  25.971  1.00 77.25           O  
ATOM   3883  CG  LYS A 480     -66.014  27.915  26.433  1.00 77.25           C  
ATOM   3884  CD  LYS A 480     -65.414  29.027  25.582  1.00 77.25           C  
ATOM   3885  CE  LYS A 480     -64.528  29.948  26.410  1.00 77.25           C  
ATOM   3886  NZ  LYS A 480     -63.988  31.077  25.594  1.00 77.25           N  
ATOM   3887  N   LYS A 481     -69.064  24.859  24.739  1.00 76.20           N  
ATOM   3888  CA  LYS A 481     -70.278  24.512  24.006  1.00 76.20           C  
ATOM   3889  C   LYS A 481     -71.337  23.933  24.940  1.00 76.20           C  
ATOM   3890  CB  LYS A 481     -69.964  23.517  22.888  1.00 76.20           C  
ATOM   3891  O   LYS A 481     -72.528  24.211  24.785  1.00 76.20           O  
ATOM   3892  CG  LYS A 481     -69.595  24.170  21.564  1.00 76.20           C  
ATOM   3893  CD  LYS A 481     -69.416  23.134  20.461  1.00 76.20           C  
ATOM   3894  CE  LYS A 481     -68.900  23.768  19.176  1.00 76.20           C  
ATOM   3895  NZ  LYS A 481     -68.771  22.766  18.077  1.00 76.20           N  
ATOM   3896  N   ARG A 482     -71.038  23.137  25.913  1.00 66.79           N  
ATOM   3897  CA  ARG A 482     -71.964  22.538  26.868  1.00 66.79           C  
ATOM   3898  C   ARG A 482     -72.562  23.597  27.789  1.00 66.79           C  
ATOM   3899  CB  ARG A 482     -71.261  21.460  27.696  1.00 66.79           C  
ATOM   3900  O   ARG A 482     -73.726  23.498  28.184  1.00 66.79           O  
ATOM   3901  CG  ARG A 482     -71.240  20.092  27.034  1.00 66.79           C  
ATOM   3902  CD  ARG A 482     -70.793  19.004  28.002  1.00 66.79           C  
ATOM   3903  NE  ARG A 482     -70.658  17.712  27.335  1.00 66.79           N  
ATOM   3904  NH1 ARG A 482     -70.122  16.545  29.255  1.00 66.79           N  
ATOM   3905  NH2 ARG A 482     -70.246  15.455  27.242  1.00 66.79           N  
ATOM   3906  CZ  ARG A 482     -70.342  16.574  27.946  1.00 66.79           C  
ATOM   3907  N   ARG A 483     -71.734  24.600  28.147  1.00 58.62           N  
ATOM   3908  CA  ARG A 483     -72.228  25.702  28.966  1.00 58.62           C  
ATOM   3909  C   ARG A 483     -73.308  26.489  28.231  1.00 58.62           C  
ATOM   3910  CB  ARG A 483     -71.081  26.632  29.365  1.00 58.62           C  
ATOM   3911  O   ARG A 483     -74.286  26.928  28.840  1.00 58.62           O  
ATOM   3912  CG  ARG A 483     -70.602  26.443  30.796  1.00 58.62           C  
ATOM   3913  CD  ARG A 483     -69.502  27.430  31.158  1.00 58.62           C  
ATOM   3914  NE  ARG A 483     -69.047  27.249  32.533  1.00 58.62           N  
ATOM   3915  NH1 ARG A 483     -67.606  29.055  32.513  1.00 58.62           N  
ATOM   3916  NH2 ARG A 483     -67.813  27.769  34.400  1.00 58.62           N  
ATOM   3917  CZ  ARG A 483     -68.156  28.025  33.146  1.00 58.62           C  
ATOM   3918  N   HIS A 484     -73.079  26.655  26.870  1.00 56.78           N  
ATOM   3919  CA  HIS A 484     -74.051  27.391  26.069  1.00 56.78           C  
ATOM   3920  C   HIS A 484     -75.366  26.627  25.960  1.00 56.78           C  
ATOM   3921  CB  HIS A 484     -73.490  27.674  24.674  1.00 56.78           C  
ATOM   3922  O   HIS A 484     -76.442  27.229  25.990  1.00 56.78           O  
ATOM   3923  CG  HIS A 484     -73.885  29.009  24.129  1.00 56.78           C  
ATOM   3924  CD2 HIS A 484     -73.164  30.139  23.938  1.00 56.78           C  
ATOM   3925  ND1 HIS A 484     -75.167  29.292  23.709  1.00 56.78           N  
ATOM   3926  CE1 HIS A 484     -75.217  30.543  23.281  1.00 56.78           C  
ATOM   3927  NE2 HIS A 484     -74.015  31.079  23.409  1.00 56.78           N  
ATOM   3928  N   LYS A 485     -75.328  25.247  25.900  1.00 57.04           N  
ATOM   3929  CA  LYS A 485     -76.537  24.437  25.793  1.00 57.04           C  
ATOM   3930  C   LYS A 485     -77.294  24.400  27.118  1.00 57.04           C  
ATOM   3931  CB  LYS A 485     -76.193  23.015  25.346  1.00 57.04           C  
ATOM   3932  O   LYS A 485     -78.526  24.417  27.136  1.00 57.04           O  
ATOM   3933  CG  LYS A 485     -76.220  22.817  23.838  1.00 57.04           C  
ATOM   3934  CD  LYS A 485     -75.963  21.364  23.461  1.00 57.04           C  
ATOM   3935  CE  LYS A 485     -75.871  21.185  21.951  1.00 57.04           C  
ATOM   3936  NZ  LYS A 485     -75.649  19.757  21.575  1.00 57.04           N  
ATOM   3937  N   THR A 486     -76.574  24.422  28.309  1.00 55.50           N  
ATOM   3938  CA  THR A 486     -77.221  24.376  29.616  1.00 55.50           C  
ATOM   3939  C   THR A 486     -77.841  25.727  29.960  1.00 55.50           C  
ATOM   3940  CB  THR A 486     -76.225  23.970  30.718  1.00 55.50           C  
ATOM   3941  O   THR A 486     -78.933  25.787  30.530  1.00 55.50           O  
ATOM   3942  CG2 THR A 486     -76.954  23.469  31.961  1.00 55.50           C  
ATOM   3943  OG1 THR A 486     -75.374  22.928  30.225  1.00 55.50           O  
ATOM   3944  N   GLU A 487     -77.146  26.898  29.502  1.00 54.35           N  
ATOM   3945  CA  GLU A 487     -77.722  28.210  29.780  1.00 54.35           C  
ATOM   3946  C   GLU A 487     -78.947  28.470  28.909  1.00 54.35           C  
ATOM   3947  CB  GLU A 487     -76.680  29.311  29.565  1.00 54.35           C  
ATOM   3948  O   GLU A 487     -79.890  29.139  29.338  1.00 54.35           O  
ATOM   3949  CG  GLU A 487     -75.720  29.485  30.732  1.00 54.35           C  
ATOM   3950  CD  GLU A 487     -74.951  30.796  30.687  1.00 54.35           C  
ATOM   3951  OE1 GLU A 487     -74.240  31.117  31.666  1.00 54.35           O  
ATOM   3952  OE2 GLU A 487     -75.062  31.508  29.664  1.00 54.35           O  
ATOM   3953  N   LEU A 488     -79.040  27.861  27.664  1.00 56.61           N  
ATOM   3954  CA  LEU A 488     -80.222  28.049  26.829  1.00 56.61           C  
ATOM   3955  C   LEU A 488     -81.366  27.156  27.299  1.00 56.61           C  
ATOM   3956  CB  LEU A 488     -79.896  27.752  25.363  1.00 56.61           C  
ATOM   3957  O   LEU A 488     -82.538  27.507  27.142  1.00 56.61           O  
ATOM   3958  CG  LEU A 488     -79.824  28.960  24.427  1.00 56.61           C  
ATOM   3959  CD1 LEU A 488     -78.499  28.967  23.673  1.00 56.61           C  
ATOM   3960  CD2 LEU A 488     -80.998  28.954  23.455  1.00 56.61           C  
ATOM   3961  N   LYS A 489     -81.100  26.073  28.091  1.00 52.31           N  
ATOM   3962  CA  LYS A 489     -82.149  25.187  28.585  1.00 52.31           C  
ATOM   3963  C   LYS A 489     -82.697  25.676  29.923  1.00 52.31           C  
ATOM   3964  CB  LYS A 489     -81.623  23.757  28.726  1.00 52.31           C  
ATOM   3965  O   LYS A 489     -83.673  25.127  30.438  1.00 52.31           O  
ATOM   3966  CG  LYS A 489     -81.595  22.977  27.420  1.00 52.31           C  
ATOM   3967  CD  LYS A 489     -81.143  21.539  27.638  1.00 52.31           C  
ATOM   3968  CE  LYS A 489     -81.019  20.785  26.321  1.00 52.31           C  
ATOM   3969  NZ  LYS A 489     -80.642  19.356  26.534  1.00 52.31           N  
ATOM   3970  N   ILE A 490     -82.029  26.727  30.638  1.00 49.55           N  
ATOM   3971  CA  ILE A 490     -82.755  27.138  31.834  1.00 49.55           C  
ATOM   3972  C   ILE A 490     -84.057  27.828  31.436  1.00 49.55           C  
ATOM   3973  CB  ILE A 490     -81.902  28.073  32.720  1.00 49.55           C  
ATOM   3974  O   ILE A 490     -84.042  28.825  30.710  1.00 49.55           O  
ATOM   3975  CG1 ILE A 490     -80.562  27.410  33.061  1.00 49.55           C  
ATOM   3976  CG2 ILE A 490     -82.663  28.454  33.993  1.00 49.55           C  
ATOM   3977  CD1 ILE A 490     -79.556  28.347  33.714  1.00 49.55           C  
ATOM   3978  N   PRO A 491     -85.236  27.132  31.098  1.00 48.86           N  
ATOM   3979  CA  PRO A 491     -86.530  27.785  30.885  1.00 48.86           C  
ATOM   3980  C   PRO A 491     -86.827  28.859  31.929  1.00 48.86           C  
ATOM   3981  CB  PRO A 491     -87.529  26.630  30.990  1.00 48.86           C  
ATOM   3982  O   PRO A 491     -86.576  28.654  33.119  1.00 48.86           O  
ATOM   3983  CG  PRO A 491     -86.740  25.491  31.551  1.00 48.86           C  
ATOM   3984  CD  PRO A 491     -85.335  25.962  31.801  1.00 48.86           C  
ATOM   3985  N   GLN A 492     -86.476  30.124  31.731  1.00 48.18           N  
ATOM   3986  CA  GLN A 492     -87.204  31.247  32.313  1.00 48.18           C  
ATOM   3987  C   GLN A 492     -88.596  30.822  32.771  1.00 48.18           C  
ATOM   3988  CB  GLN A 492     -87.309  32.397  31.311  1.00 48.18           C  
ATOM   3989  O   GLN A 492     -89.443  30.463  31.949  1.00 48.18           O  
ATOM   3990  CG  GLN A 492     -86.097  33.319  31.303  1.00 48.18           C  
ATOM   3991  CD  GLN A 492     -86.313  34.566  30.466  1.00 48.18           C  
ATOM   3992  NE2 GLN A 492     -85.546  35.613  30.753  1.00 48.18           N  
ATOM   3993  OE1 GLN A 492     -87.161  34.588  29.568  1.00 48.18           O  
ATOM   3994  N   SER A 493     -88.777  29.584  33.484  1.00 48.41           N  
ATOM   3995  CA  SER A 493     -90.067  29.357  34.128  1.00 48.41           C  
ATOM   3996  C   SER A 493     -90.570  30.620  34.819  1.00 48.41           C  
ATOM   3997  CB  SER A 493     -89.966  28.217  35.142  1.00 48.41           C  
ATOM   3998  O   SER A 493     -89.800  31.321  35.479  1.00 48.41           O  
ATOM   3999  OG  SER A 493     -89.337  28.657  36.333  1.00 48.41           O  
ATOM   4000  N   ASN A 494     -91.057  31.629  34.081  1.00 46.57           N  
ATOM   4001  CA  ASN A 494     -92.272  32.356  34.434  1.00 46.57           C  
ATOM   4002  C   ASN A 494     -92.698  32.072  35.871  1.00 46.57           C  
ATOM   4003  CB  ASN A 494     -93.405  32.008  33.466  1.00 46.57           C  
ATOM   4004  O   ASN A 494     -93.159  30.972  36.181  1.00 46.57           O  
ATOM   4005  CG  ASN A 494     -93.182  32.575  32.078  1.00 46.57           C  
ATOM   4006  ND2 ASN A 494     -93.952  32.092  31.109  1.00 46.57           N  
ATOM   4007  OD1 ASN A 494     -92.324  33.438  31.877  1.00 46.57           O  
ATOM   4008  N   VAL A 495     -91.804  32.199  36.872  1.00 47.59           N  
ATOM   4009  CA  VAL A 495     -92.379  32.322  38.207  1.00 47.59           C  
ATOM   4010  C   VAL A 495     -93.378  33.476  38.236  1.00 47.59           C  
ATOM   4011  CB  VAL A 495     -91.286  32.537  39.278  1.00 47.59           C  
ATOM   4012  O   VAL A 495     -93.050  34.600  37.850  1.00 47.59           O  
ATOM   4013  CG1 VAL A 495     -91.905  32.628  40.672  1.00 47.59           C  
ATOM   4014  CG2 VAL A 495     -90.254  31.412  39.221  1.00 47.59           C  
ATOM   4015  N   GLU A 496     -94.567  33.392  37.508  1.00 44.63           N  
ATOM   4016  CA  GLU A 496     -95.842  33.883  38.021  1.00 44.63           C  
ATOM   4017  C   GLU A 496     -95.700  34.396  39.452  1.00 44.63           C  
ATOM   4018  CB  GLU A 496     -96.906  32.784  37.959  1.00 44.63           C  
ATOM   4019  O   GLU A 496     -95.195  33.686  40.324  1.00 44.63           O  
ATOM   4020  CG  GLU A 496     -97.874  32.930  36.794  1.00 44.63           C  
ATOM   4021  CD  GLU A 496     -98.853  31.773  36.679  1.00 44.63           C  
ATOM   4022  OE1 GLU A 496     -99.674  31.764  35.734  1.00 44.63           O  
ATOM   4023  OE2 GLU A 496     -98.798  30.867  37.541  1.00 44.63           O  
ATOM   4024  N   GLU A 497     -95.053  35.507  39.673  1.00 47.29           N  
ATOM   4025  CA  GLU A 497     -95.336  36.529  40.675  1.00 47.29           C  
ATOM   4026  C   GLU A 497     -96.814  36.535  41.055  1.00 47.29           C  
ATOM   4027  CB  GLU A 497     -94.918  37.912  40.167  1.00 47.29           C  
ATOM   4028  O   GLU A 497     -97.683  36.650  40.188  1.00 47.29           O  
ATOM   4029  CG  GLU A 497     -93.454  38.241  40.415  1.00 47.29           C  
ATOM   4030  CD  GLU A 497     -93.069  39.642  39.966  1.00 47.29           C  
ATOM   4031  OE1 GLU A 497     -91.884  40.021  40.106  1.00 47.29           O  
ATOM   4032  OE2 GLU A 497     -93.960  40.366  39.469  1.00 47.29           O  
ATOM   4033  N   ILE A 498     -97.441  35.529  41.721  1.00 44.83           N  
ATOM   4034  CA  ILE A 498     -98.649  35.939  42.428  1.00 44.83           C  
ATOM   4035  C   ILE A 498     -98.321  37.076  43.393  1.00 44.83           C  
ATOM   4036  CB  ILE A 498     -99.286  34.756  43.190  1.00 44.83           C  
ATOM   4037  O   ILE A 498     -97.418  36.953  44.224  1.00 44.83           O  
ATOM   4038  CG1 ILE A 498     -99.335  33.510  42.298  1.00 44.83           C  
ATOM   4039  CG2 ILE A 498    -100.685  35.127  43.691  1.00 44.83           C  
ATOM   4040  CD1 ILE A 498     -99.590  32.215  43.057  1.00 44.83           C  
ATOM   4041  N   PRO A 499     -98.774  38.343  43.113  1.00 46.50           N  
ATOM   4042  CA  PRO A 499     -98.831  39.403  44.122  1.00 46.50           C  
ATOM   4043  C   PRO A 499     -99.984  39.220  45.106  1.00 46.50           C  
ATOM   4044  CB  PRO A 499     -99.021  40.673  43.288  1.00 46.50           C  
ATOM   4045  O   PRO A 499    -101.031  38.677  44.742  1.00 46.50           O  
ATOM   4046  CG  PRO A 499     -99.608  40.199  41.998  1.00 46.50           C  
ATOM   4047  CD  PRO A 499     -99.643  38.698  42.013  1.00 46.50           C  
ATOM   4048  N   LEU A 500     -99.796  38.682  46.274  1.00 38.76           N  
ATOM   4049  CA  LEU A 500    -100.740  38.827  47.377  1.00 38.76           C  
ATOM   4050  C   LEU A 500    -101.338  40.230  47.400  1.00 38.76           C  
ATOM   4051  CB  LEU A 500    -100.054  38.530  48.713  1.00 38.76           C  
ATOM   4052  O   LEU A 500    -100.605  41.222  47.381  1.00 38.76           O  
ATOM   4053  CG  LEU A 500     -99.833  37.054  49.048  1.00 38.76           C  
ATOM   4054  CD1 LEU A 500     -98.605  36.890  49.936  1.00 38.76           C  
ATOM   4055  CD2 LEU A 500    -101.069  36.467  49.722  1.00 38.76           C  
ATOM   4056  N   ARG A 501    -102.415  40.616  46.559  1.00 35.80           N  
ATOM   4057  CA  ARG A 501    -103.306  41.681  47.008  1.00 35.80           C  
ATOM   4058  C   ARG A 501    -104.723  41.157  47.219  1.00 35.80           C  
ATOM   4059  CB  ARG A 501    -103.317  42.833  46.002  1.00 35.80           C  
ATOM   4060  O   ARG A 501    -105.206  40.330  46.443  1.00 35.80           O  
ATOM   4061  CG  ARG A 501    -102.544  44.059  46.460  1.00 35.80           C  
ATOM   4062  CD  ARG A 501    -102.645  45.198  45.455  1.00 35.80           C  
ATOM   4063  NE  ARG A 501    -101.796  46.325  45.831  1.00 35.80           N  
ATOM   4064  NH1 ARG A 501    -102.660  47.770  44.249  1.00 35.80           N  
ATOM   4065  NH2 ARG A 501    -101.006  48.476  45.670  1.00 35.80           N  
ATOM   4066  CZ  ARG A 501    -101.823  47.521  45.249  1.00 35.80           C  
ATOM   4067  N   CYS A 502    -105.321  41.004  48.525  1.00 31.13           N  
ATOM   4068  CA  CYS A 502    -106.726  41.294  48.792  1.00 31.13           C  
ATOM   4069  C   CYS A 502    -107.583  41.016  47.563  1.00 31.13           C  
ATOM   4070  CB  CYS A 502    -106.899  42.749  49.227  1.00 31.13           C  
ATOM   4071  O   CYS A 502    -107.240  41.429  46.455  1.00 31.13           O  
ATOM   4072  SG  CYS A 502    -106.294  43.087  50.895  1.00 31.13           S  
TER    4073      CYS A 502                                                      
ENDMDL                                                                          
END                                                                             
HEADER	MODEL     1                                                                     
ATOM      1  N   MET A   1     -59.202  36.587  24.470  1.00 43.01           N  
ATOM      2  CA  MET A   1     -60.313  36.626  25.416  1.00 43.01           C  
ATOM      3  C   MET A   1     -60.413  35.317  26.193  1.00 43.01           C  
ATOM      4  CB  MET A   1     -61.630  36.904  24.689  1.00 43.01           C  
ATOM      5  O   MET A   1     -61.072  35.256  27.233  1.00 43.01           O  
ATOM      6  CG  MET A   1     -62.131  38.330  24.852  1.00 43.01           C  
ATOM      7  SD  MET A   1     -63.734  38.613  24.005  1.00 43.01           S  
ATOM      8  CE  MET A   1     -64.724  39.238  25.391  1.00 43.01           C  
ATOM      9  N   PHE A   2     -59.434  34.252  26.101  1.00 46.37           N  
ATOM     10  CA  PHE A   2     -59.401  32.993  26.836  1.00 46.37           C  
ATOM     11  C   PHE A   2     -58.330  33.028  27.920  1.00 46.37           C  
ATOM     12  CB  PHE A   2     -59.147  31.820  25.884  1.00 46.37           C  
ATOM     13  O   PHE A   2     -58.370  32.237  28.865  1.00 46.37           O  
ATOM     14  CG  PHE A   2     -60.403  31.139  25.413  1.00 46.37           C  
ATOM     15  CD1 PHE A   2     -61.035  30.190  26.206  1.00 46.37           C  
ATOM     16  CD2 PHE A   2     -60.951  31.447  24.174  1.00 46.37           C  
ATOM     17  CE1 PHE A   2     -62.198  29.557  25.773  1.00 46.37           C  
ATOM     18  CE2 PHE A   2     -62.113  30.819  23.734  1.00 46.37           C  
ATOM     19  CZ  PHE A   2     -62.734  29.874  24.534  1.00 46.37           C  
ATOM     20  N   ALA A   3     -57.467  34.118  27.974  1.00 48.45           N  
ATOM     21  CA  ALA A   3     -56.375  34.165  28.943  1.00 48.45           C  
ATOM     22  C   ALA A   3     -56.854  34.719  30.282  1.00 48.45           C  
ATOM     23  CB  ALA A   3     -55.221  35.007  28.405  1.00 48.45           C  
ATOM     24  O   ALA A   3     -56.354  34.325  31.339  1.00 48.45           O  
ATOM     25  N   LEU A   4     -58.205  35.258  30.362  1.00 51.83           N  
ATOM     26  CA  LEU A   4     -58.579  35.921  31.607  1.00 51.83           C  
ATOM     27  C   LEU A   4     -59.322  34.962  32.531  1.00 51.83           C  
ATOM     28  CB  LEU A   4     -59.446  37.149  31.321  1.00 51.83           C  
ATOM     29  O   LEU A   4     -59.328  35.148  33.750  1.00 51.83           O  
ATOM     30  CG  LEU A   4     -58.717  38.491  31.240  1.00 51.83           C  
ATOM     31  CD1 LEU A   4     -59.146  39.253  29.991  1.00 51.83           C  
ATOM     32  CD2 LEU A   4     -58.978  39.318  32.494  1.00 51.83           C  
ATOM     33  N   GLN A   5     -59.530  33.591  32.088  1.00 60.49           N  
ATOM     34  CA  GLN A   5     -60.268  32.757  33.030  1.00 60.49           C  
ATOM     35  C   GLN A   5     -59.360  31.706  33.663  1.00 60.49           C  
ATOM     36  CB  GLN A   5     -61.451  32.079  32.337  1.00 60.49           C  
ATOM     37  O   GLN A   5     -59.794  30.944  34.529  1.00 60.49           O  
ATOM     38  CG  GLN A   5     -62.665  32.983  32.168  1.00 60.49           C  
ATOM     39  CD  GLN A   5     -63.843  32.271  31.529  1.00 60.49           C  
ATOM     40  NE2 GLN A   5     -65.032  32.845  31.674  1.00 60.49           N  
ATOM     41  OE1 GLN A   5     -63.685  31.214  30.910  1.00 60.49           O  
ATOM     42  N   ILE A   6     -58.054  31.616  33.187  1.00 66.31           N  
ATOM     43  CA  ILE A   6     -57.193  30.597  33.777  1.00 66.31           C  
ATOM     44  C   ILE A   6     -56.591  31.120  35.079  1.00 66.31           C  
ATOM     45  CB  ILE A   6     -56.072  30.171  32.802  1.00 66.31           C  
ATOM     46  O   ILE A   6     -56.162  32.274  35.153  1.00 66.31           O  
ATOM     47  CG1 ILE A   6     -56.674  29.618  31.505  1.00 66.31           C  
ATOM     48  CG2 ILE A   6     -55.147  29.143  33.459  1.00 66.31           C  
ATOM     49  CD1 ILE A   6     -55.651  29.361  30.408  1.00 66.31           C  
ATOM     50  N   GLY A   7     -56.937  30.455  36.245  1.00 74.53           N  
ATOM     51  CA  GLY A   7     -56.423  30.770  37.568  1.00 74.53           C  
ATOM     52  C   GLY A   7     -54.914  30.917  37.602  1.00 74.53           C  
ATOM     53  O   GLY A   7     -54.203  30.259  36.840  1.00 74.53           O  
ATOM     54  N   SER A   8     -54.297  32.047  38.159  1.00 79.61           N  
ATOM     55  CA  SER A   8     -52.878  32.342  38.330  1.00 79.61           C  
ATOM     56  C   SER A   8     -52.105  31.104  38.772  1.00 79.61           C  
ATOM     57  CB  SER A   8     -52.683  33.466  39.348  1.00 79.61           C  
ATOM     58  O   SER A   8     -50.981  30.875  38.322  1.00 79.61           O  
ATOM     59  OG  SER A   8     -51.305  33.697  39.584  1.00 79.61           O  
ATOM     60  N   LYS A   9     -52.722  30.230  39.605  1.00 84.71           N  
ATOM     61  CA  LYS A   9     -52.059  29.037  40.123  1.00 84.71           C  
ATOM     62  C   LYS A   9     -51.814  28.019  39.013  1.00 84.71           C  
ATOM     63  CB  LYS A   9     -52.889  28.404  41.241  1.00 84.71           C  
ATOM     64  O   LYS A   9     -50.780  27.347  38.997  1.00 84.71           O  
ATOM     65  CG  LYS A   9     -52.905  29.208  42.532  1.00 84.71           C  
ATOM     66  CD  LYS A   9     -53.644  28.471  43.641  1.00 84.71           C  
ATOM     67  CE  LYS A   9     -53.698  29.294  44.921  1.00 84.71           C  
ATOM     68  NZ  LYS A   9     -54.434  28.581  46.008  1.00 84.71           N  
ATOM     69  N   ILE A  10     -52.762  27.926  38.066  1.00 88.65           N  
ATOM     70  CA  ILE A  10     -52.651  26.980  36.962  1.00 88.65           C  
ATOM     71  C   ILE A  10     -51.533  27.417  36.018  1.00 88.65           C  
ATOM     72  CB  ILE A  10     -53.984  26.852  36.191  1.00 88.65           C  
ATOM     73  O   ILE A  10     -50.744  26.589  35.555  1.00 88.65           O  
ATOM     74  CG1 ILE A  10     -55.071  26.265  37.098  1.00 88.65           C  
ATOM     75  CG2 ILE A  10     -53.801  25.999  34.933  1.00 88.65           C  
ATOM     76  CD1 ILE A  10     -56.463  26.273  36.482  1.00 88.65           C  
ATOM     77  N   ILE A  11     -51.416  28.745  35.712  1.00 88.93           N  
ATOM     78  CA  ILE A  11     -50.390  29.291  34.831  1.00 88.93           C  
ATOM     79  C   ILE A  11     -49.011  29.083  35.454  1.00 88.93           C  
ATOM     80  CB  ILE A  11     -50.630  30.791  34.547  1.00 88.93           C  
ATOM     81  O   ILE A  11     -48.059  28.718  34.761  1.00 88.93           O  
ATOM     82  CG1 ILE A  11     -51.954  30.989  33.800  1.00 88.93           C  
ATOM     83  CG2 ILE A  11     -49.460  31.384  33.755  1.00 88.93           C  
ATOM     84  CD1 ILE A  11     -52.353  32.447  33.623  1.00 88.93           C  
ATOM     85  N   LEU A  12     -48.952  29.350  36.776  1.00 90.26           N  
ATOM     86  CA  LEU A  12     -47.689  29.170  37.484  1.00 90.26           C  
ATOM     87  C   LEU A  12     -47.245  27.712  37.442  1.00 90.26           C  
ATOM     88  CB  LEU A  12     -47.817  29.634  38.937  1.00 90.26           C  
ATOM     89  O   LEU A  12     -46.066  27.423  37.226  1.00 90.26           O  
ATOM     90  CG  LEU A  12     -46.549  29.558  39.788  1.00 90.26           C  
ATOM     91  CD1 LEU A  12     -45.469  30.469  39.213  1.00 90.26           C  
ATOM     92  CD2 LEU A  12     -46.853  29.929  41.236  1.00 90.26           C  
ATOM     93  N   THR A  13     -48.160  26.733  37.723  1.00 91.47           N  
ATOM     94  CA  THR A  13     -47.845  25.310  37.676  1.00 91.47           C  
ATOM     95  C   THR A  13     -47.380  24.904  36.280  1.00 91.47           C  
ATOM     96  CB  THR A  13     -49.060  24.455  38.084  1.00 91.47           C  
ATOM     97  O   THR A  13     -46.424  24.139  36.136  1.00 91.47           O  
ATOM     98  CG2 THR A  13     -49.378  24.624  39.566  1.00 91.47           C  
ATOM     99  OG1 THR A  13     -50.199  24.857  37.313  1.00 91.47           O  
ATOM    100  N   ALA A  14     -48.062  25.358  35.239  1.00 92.76           N  
ATOM    101  CA  ALA A  14     -47.689  25.073  33.855  1.00 92.76           C  
ATOM    102  C   ALA A  14     -46.310  25.640  33.531  1.00 92.76           C  
ATOM    103  CB  ALA A  14     -48.733  25.639  32.896  1.00 92.76           C  
ATOM    104  O   ALA A  14     -45.526  25.012  32.816  1.00 92.76           O  
ATOM    105  N   LEU A  15     -46.044  26.882  34.008  1.00 93.41           N  
ATOM    106  CA  LEU A  15     -44.734  27.495  33.821  1.00 93.41           C  
ATOM    107  C   LEU A  15     -43.644  26.663  34.489  1.00 93.41           C  
ATOM    108  CB  LEU A  15     -44.722  28.919  34.383  1.00 93.41           C  
ATOM    109  O   LEU A  15     -42.577  26.449  33.909  1.00 93.41           O  
ATOM    110  CG  LEU A  15     -43.402  29.683  34.266  1.00 93.41           C  
ATOM    111  CD1 LEU A  15     -43.005  29.833  32.801  1.00 93.41           C  
ATOM    112  CD2 LEU A  15     -43.513  31.048  34.937  1.00 93.41           C  
ATOM    113  N   LEU A  16     -43.887  26.183  35.690  1.00 93.87           N  
ATOM    114  CA  LEU A  16     -42.908  25.368  36.403  1.00 93.87           C  
ATOM    115  C   LEU A  16     -42.642  24.063  35.660  1.00 93.87           C  
ATOM    116  CB  LEU A  16     -43.393  25.070  37.824  1.00 93.87           C  
ATOM    117  O   LEU A  16     -41.489  23.657  35.504  1.00 93.87           O  
ATOM    118  CG  LEU A  16     -43.322  26.227  38.822  1.00 93.87           C  
ATOM    119  CD1 LEU A  16     -44.076  25.873  40.099  1.00 93.87           C  
ATOM    120  CD2 LEU A  16     -41.870  26.578  39.132  1.00 93.87           C  
ATOM    121  N   ILE A  17     -43.673  23.409  35.218  1.00 93.81           N  
ATOM    122  CA  ILE A  17     -43.565  22.150  34.489  1.00 93.81           C  
ATOM    123  C   ILE A  17     -42.781  22.369  33.197  1.00 93.81           C  
ATOM    124  CB  ILE A  17     -44.956  21.556  34.177  1.00 93.81           C  
ATOM    125  O   ILE A  17     -41.895  21.579  32.859  1.00 93.81           O  
ATOM    126  CG1 ILE A  17     -45.658  21.133  35.473  1.00 93.81           C  
ATOM    127  CG2 ILE A  17     -44.835  20.375  33.209  1.00 93.81           C  
ATOM    128  CD1 ILE A  17     -47.107  20.704  35.280  1.00 93.81           C  
ATOM    129  N   SER A  18     -43.135  23.418  32.492  1.00 94.64           N  
ATOM    130  CA  SER A  18     -42.464  23.703  31.228  1.00 94.64           C  
ATOM    131  C   SER A  18     -40.991  24.028  31.446  1.00 94.64           C  
ATOM    132  CB  SER A  18     -43.150  24.865  30.507  1.00 94.64           C  
ATOM    133  O   SER A  18     -40.142  23.666  30.628  1.00 94.64           O  
ATOM    134  OG  SER A  18     -43.051  26.057  31.267  1.00 94.64           O  
ATOM    135  N   THR A  19     -40.676  24.765  32.509  1.00 93.87           N  
ATOM    136  CA  THR A  19     -39.289  25.076  32.838  1.00 93.87           C  
ATOM    137  C   THR A  19     -38.514  23.804  33.172  1.00 93.87           C  
ATOM    138  CB  THR A  19     -39.202  26.059  34.020  1.00 93.87           C  
ATOM    139  O   THR A  19     -37.360  23.650  32.767  1.00 93.87           O  
ATOM    140  CG2 THR A  19     -39.662  27.454  33.610  1.00 93.87           C  
ATOM    141  OG1 THR A  19     -40.033  25.588  35.088  1.00 93.87           O  
ATOM    142  N   VAL A  20     -39.117  22.939  33.929  1.00 94.06           N  
ATOM    143  CA  VAL A  20     -38.494  21.663  34.263  1.00 94.06           C  
ATOM    144  C   VAL A  20     -38.243  20.860  32.989  1.00 94.06           C  
ATOM    145  CB  VAL A  20     -39.364  20.846  35.245  1.00 94.06           C  
ATOM    146  O   VAL A  20     -37.173  20.270  32.820  1.00 94.06           O  
ATOM    147  CG1 VAL A  20     -38.811  19.432  35.408  1.00 94.06           C  
ATOM    148  CG2 VAL A  20     -39.445  21.551  36.598  1.00 94.06           C  
ATOM    149  N   LEU A  21     -39.228  20.793  32.092  1.00 93.67           N  
ATOM    150  CA  LEU A  21     -39.092  20.086  30.823  1.00 93.67           C  
ATOM    151  C   LEU A  21     -37.954  20.671  29.994  1.00 93.67           C  
ATOM    152  CB  LEU A  21     -40.401  20.149  30.032  1.00 93.67           C  
ATOM    153  O   LEU A  21     -37.210  19.933  29.345  1.00 93.67           O  
ATOM    154  CG  LEU A  21     -41.536  19.252  30.527  1.00 93.67           C  
ATOM    155  CD1 LEU A  21     -42.823  19.558  29.767  1.00 93.67           C  
ATOM    156  CD2 LEU A  21     -41.160  17.782  30.380  1.00 93.67           C  
ATOM    157  N   LEU A  22     -37.901  22.001  30.009  1.00 94.53           N  
ATOM    158  CA  LEU A  22     -36.829  22.672  29.281  1.00 94.53           C  
ATOM    159  C   LEU A  22     -35.464  22.267  29.829  1.00 94.53           C  
ATOM    160  CB  LEU A  22     -36.995  24.191  29.363  1.00 94.53           C  
ATOM    161  O   LEU A  22     -34.547  21.966  29.061  1.00 94.53           O  
ATOM    162  CG  LEU A  22     -35.944  25.028  28.631  1.00 94.53           C  
ATOM    163  CD1 LEU A  22     -35.992  24.746  27.133  1.00 94.53           C  
ATOM    164  CD2 LEU A  22     -36.155  26.513  28.908  1.00 94.53           C  
ATOM    165  N   VAL A  23     -35.370  22.270  31.158  1.00 92.47           N  
ATOM    166  CA  VAL A  23     -34.114  21.897  31.800  1.00 92.47           C  
ATOM    167  C   VAL A  23     -33.783  20.441  31.482  1.00 92.47           C  
ATOM    168  CB  VAL A  23     -34.173  22.108  33.330  1.00 92.47           C  
ATOM    169  O   VAL A  23     -32.643  20.117  31.140  1.00 92.47           O  
ATOM    170  CG1 VAL A  23     -32.928  21.535  34.003  1.00 92.47           C  
ATOM    171  CG2 VAL A  23     -34.327  23.592  33.658  1.00 92.47           C  
ATOM    172  N   LEU A  24     -34.764  19.526  31.603  1.00 91.42           N  
ATOM    173  CA  LEU A  24     -34.566  18.110  31.315  1.00 91.42           C  
ATOM    174  C   LEU A  24     -34.174  17.901  29.856  1.00 91.42           C  
ATOM    175  CB  LEU A  24     -35.836  17.316  31.632  1.00 91.42           C  
ATOM    176  O   LEU A  24     -33.290  17.096  29.555  1.00 91.42           O  
ATOM    177  CG  LEU A  24     -36.148  17.098  33.113  1.00 91.42           C  
ATOM    178  CD1 LEU A  24     -37.527  16.469  33.278  1.00 91.42           C  
ATOM    179  CD2 LEU A  24     -35.077  16.228  33.762  1.00 91.42           C  
ATOM    180  N   SER A  25     -34.868  18.600  28.927  1.00 91.46           N  
ATOM    181  CA  SER A  25     -34.572  18.516  27.500  1.00 91.46           C  
ATOM    182  C   SER A  25     -33.144  18.960  27.204  1.00 91.46           C  
ATOM    183  CB  SER A  25     -35.556  19.369  26.698  1.00 91.46           C  
ATOM    184  O   SER A  25     -32.441  18.324  26.417  1.00 91.46           O  
ATOM    185  OG  SER A  25     -36.884  18.904  26.873  1.00 91.46           O  
ATOM    186  N   THR A  26     -32.816  20.063  27.878  1.00 91.20           N  
ATOM    187  CA  THR A  26     -31.464  20.576  27.692  1.00 91.20           C  
ATOM    188  C   THR A  26     -30.431  19.580  28.211  1.00 91.20           C  
ATOM    189  CB  THR A  26     -31.277  21.930  28.401  1.00 91.20           C  
ATOM    190  O   THR A  26     -29.419  19.328  27.553  1.00 91.20           O  
ATOM    191  CG2 THR A  26     -29.898  22.514  28.117  1.00 91.20           C  
ATOM    192  OG1 THR A  26     -32.277  22.847  27.939  1.00 91.20           O  
ATOM    193  N   LEU A  27     -30.728  19.012  29.402  1.00 89.31           N  
ATOM    194  CA  LEU A  27     -29.833  18.013  29.975  1.00 89.31           C  
ATOM    195  C   LEU A  27     -29.732  16.790  29.069  1.00 89.31           C  
ATOM    196  CB  LEU A  27     -30.316  17.594  31.365  1.00 89.31           C  
ATOM    197  O   LEU A  27     -28.643  16.248  28.870  1.00 89.31           O  
ATOM    198  CG  LEU A  27     -29.946  18.525  32.521  1.00 89.31           C  
ATOM    199  CD1 LEU A  27     -30.701  18.128  33.785  1.00 89.31           C  
ATOM    200  CD2 LEU A  27     -28.440  18.504  32.763  1.00 89.31           C  
ATOM    201  N   LEU A  28     -30.860  16.271  28.565  1.00 88.00           N  
ATOM    202  CA  LEU A  28     -30.889  15.116  27.673  1.00 88.00           C  
ATOM    203  C   LEU A  28     -30.049  15.371  26.427  1.00 88.00           C  
ATOM    204  CB  LEU A  28     -32.329  14.784  27.274  1.00 88.00           C  
ATOM    205  O   LEU A  28     -29.300  14.495  25.988  1.00 88.00           O  
ATOM    206  CG  LEU A  28     -33.203  14.145  28.354  1.00 88.00           C  
ATOM    207  CD1 LEU A  28     -34.640  14.010  27.863  1.00 88.00           C  
ATOM    208  CD2 LEU A  28     -32.642  12.787  28.761  1.00 88.00           C  
ATOM    209  N   ILE A  29     -30.036  16.552  25.905  1.00 88.08           N  
ATOM    210  CA  ILE A  29     -29.381  16.922  24.655  1.00 88.08           C  
ATOM    211  C   ILE A  29     -27.877  17.054  24.881  1.00 88.08           C  
ATOM    212  CB  ILE A  29     -29.956  18.237  24.084  1.00 88.08           C  
ATOM    213  O   ILE A  29     -27.077  16.596  24.061  1.00 88.08           O  
ATOM    214  CG1 ILE A  29     -31.395  18.026  23.600  1.00 88.08           C  
ATOM    215  CG2 ILE A  29     -29.070  18.766  22.952  1.00 88.08           C  
ATOM    216  CD1 ILE A  29     -32.093  19.304  23.158  1.00 88.08           C  
ATOM    217  N   ILE A  30     -27.523  17.591  26.019  1.00 87.35           N  
ATOM    218  CA  ILE A  30     -26.113  17.892  26.241  1.00 87.35           C  
ATOM    219  C   ILE A  30     -25.396  16.649  26.761  1.00 87.35           C  
ATOM    220  CB  ILE A  30     -25.935  19.066  27.230  1.00 87.35           C  
ATOM    221  O   ILE A  30     -24.265  16.363  26.358  1.00 87.35           O  
ATOM    222  CG1 ILE A  30     -26.452  20.370  26.610  1.00 87.35           C  
ATOM    223  CG2 ILE A  30     -24.468  19.203  27.648  1.00 87.35           C  
ATOM    224  CD1 ILE A  30     -26.502  21.540  27.582  1.00 87.35           C  
ATOM    225  N   GLN A  31     -26.045  15.826  27.556  1.00 85.27           N  
ATOM    226  CA  GLN A  31     -25.309  14.768  28.240  1.00 85.27           C  
ATOM    227  C   GLN A  31     -25.801  13.389  27.809  1.00 85.27           C  
ATOM    228  CB  GLN A  31     -25.435  14.920  29.757  1.00 85.27           C  
ATOM    229  O   GLN A  31     -25.006  12.543  27.395  1.00 85.27           O  
ATOM    230  CG  GLN A  31     -24.464  14.051  30.545  1.00 85.27           C  
ATOM    231  CD  GLN A  31     -24.563  14.270  32.043  1.00 85.27           C  
ATOM    232  NE2 GLN A  31     -23.852  13.451  32.810  1.00 85.27           N  
ATOM    233  OE1 GLN A  31     -25.272  15.169  32.507  1.00 85.27           O  
ATOM    234  N   VAL A  32     -27.058  13.111  27.727  1.00 86.58           N  
ATOM    235  CA  VAL A  32     -27.615  11.768  27.612  1.00 86.58           C  
ATOM    236  C   VAL A  32     -27.546  11.301  26.160  1.00 86.58           C  
ATOM    237  CB  VAL A  32     -29.074  11.713  28.120  1.00 86.58           C  
ATOM    238  O   VAL A  32     -27.014  10.226  25.872  1.00 86.58           O  
ATOM    239  CG1 VAL A  32     -29.678  10.331  27.878  1.00 86.58           C  
ATOM    240  CG2 VAL A  32     -29.135  12.074  29.603  1.00 86.58           C  
ATOM    241  N   PHE A  33     -27.894  12.078  25.218  1.00 86.75           N  
ATOM    242  CA  PHE A  33     -28.006  11.645  23.830  1.00 86.75           C  
ATOM    243  C   PHE A  33     -26.628  11.386  23.231  1.00 86.75           C  
ATOM    244  CB  PHE A  33     -28.752  12.692  22.998  1.00 86.75           C  
ATOM    245  O   PHE A  33     -26.396  10.338  22.625  1.00 86.75           O  
ATOM    246  CG  PHE A  33     -30.250  12.574  23.075  1.00 86.75           C  
ATOM    247  CD1 PHE A  33     -30.887  11.388  22.729  1.00 86.75           C  
ATOM    248  CD2 PHE A  33     -31.022  13.650  23.494  1.00 86.75           C  
ATOM    249  CE1 PHE A  33     -32.273  11.276  22.800  1.00 86.75           C  
ATOM    250  CE2 PHE A  33     -32.408  13.545  23.567  1.00 86.75           C  
ATOM    251  CZ  PHE A  33     -33.032  12.358  23.219  1.00 86.75           C  
ATOM    252  N   PRO A  34     -25.698  12.433  23.380  1.00 86.20           N  
ATOM    253  CA  PRO A  34     -24.366  12.155  22.836  1.00 86.20           C  
ATOM    254  C   PRO A  34     -23.730  10.905  23.442  1.00 86.20           C  
ATOM    255  CB  PRO A  34     -23.567  13.407  23.203  1.00 86.20           C  
ATOM    256  O   PRO A  34     -23.101  10.121  22.728  1.00 86.20           O  
ATOM    257  CG  PRO A  34     -24.590  14.488  23.339  1.00 86.20           C  
ATOM    258  CD  PRO A  34     -25.863  13.877  23.851  1.00 86.20           C  
ATOM    259  N   ASP A  35     -23.896  10.700  24.752  1.00 87.75           N  
ATOM    260  CA  ASP A  35     -23.342   9.529  25.425  1.00 87.75           C  
ATOM    261  C   ASP A  35     -24.013   8.247  24.938  1.00 87.75           C  
ATOM    262  CB  ASP A  35     -23.496   9.660  26.942  1.00 87.75           C  
ATOM    263  O   ASP A  35     -23.349   7.224  24.754  1.00 87.75           O  
ATOM    264  CG  ASP A  35     -22.546  10.678  27.548  1.00 87.75           C  
ATOM    265  OD1 ASP A  35     -21.603  11.120  26.857  1.00 87.75           O  
ATOM    266  OD2 ASP A  35     -22.741  11.039  28.729  1.00 87.75           O  
ATOM    267  N   ALA A  36     -25.294   8.322  24.760  1.00 87.36           N  
ATOM    268  CA  ALA A  36     -26.032   7.154  24.285  1.00 87.36           C  
ATOM    269  C   ALA A  36     -25.596   6.767  22.874  1.00 87.36           C  
ATOM    270  CB  ALA A  36     -27.534   7.424  24.319  1.00 87.36           C  
ATOM    271  O   ALA A  36     -25.416   5.583  22.577  1.00 87.36           O  
ATOM    272  N   ILE A  37     -25.469   7.752  21.998  1.00 87.81           N  
ATOM    273  CA  ILE A  37     -25.039   7.502  20.627  1.00 87.81           C  
ATOM    274  C   ILE A  37     -23.638   6.892  20.628  1.00 87.81           C  
ATOM    275  CB  ILE A  37     -25.059   8.796  19.782  1.00 87.81           C  
ATOM    276  O   ILE A  37     -23.386   5.900  19.942  1.00 87.81           O  
ATOM    277  CG1 ILE A  37     -26.500   9.276  19.577  1.00 87.81           C  
ATOM    278  CG2 ILE A  37     -24.359   8.574  18.438  1.00 87.81           C  
ATOM    279  CD1 ILE A  37     -26.609  10.638  18.905  1.00 87.81           C  
ATOM    280  N   ARG A  38     -22.780   7.510  21.436  1.00 90.03           N  
ATOM    281  CA  ARG A  38     -21.418   7.003  21.565  1.00 90.03           C  
ATOM    282  C   ARG A  38     -21.416   5.562  22.067  1.00 90.03           C  
ATOM    283  CB  ARG A  38     -20.602   7.888  22.509  1.00 90.03           C  
ATOM    284  O   ARG A  38     -20.708   4.712  21.524  1.00 90.03           O  
ATOM    285  CG  ARG A  38     -19.141   7.482  22.625  1.00 90.03           C  
ATOM    286  CD  ARG A  38     -18.380   8.382  23.588  1.00 90.03           C  
ATOM    287  NE  ARG A  38     -18.929   8.311  24.939  1.00 90.03           N  
ATOM    288  NH1 ARG A  38     -18.189  10.406  25.573  1.00 90.03           N  
ATOM    289  NH2 ARG A  38     -19.362   9.104  27.051  1.00 90.03           N  
ATOM    290  CZ  ARG A  38     -18.825   9.274  25.851  1.00 90.03           C  
ATOM    291  N   ASP A  39     -22.149   5.264  23.060  1.00 89.65           N  
ATOM    292  CA  ASP A  39     -22.233   3.921  23.627  1.00 89.65           C  
ATOM    293  C   ASP A  39     -22.750   2.921  22.596  1.00 89.65           C  
ATOM    294  CB  ASP A  39     -23.134   3.916  24.864  1.00 89.65           C  
ATOM    295  O   ASP A  39     -22.273   1.786  22.530  1.00 89.65           O  
ATOM    296  CG  ASP A  39     -22.462   4.511  26.089  1.00 89.65           C  
ATOM    297  OD1 ASP A  39     -21.237   4.757  26.055  1.00 89.65           O  
ATOM    298  OD2 ASP A  39     -23.164   4.734  27.099  1.00 89.65           O  
ATOM    299  N   GLU A  40     -23.738   3.410  21.827  1.00 90.09           N  
ATOM    300  CA  GLU A  40     -24.291   2.548  20.787  1.00 90.09           C  
ATOM    301  C   GLU A  40     -23.255   2.253  19.706  1.00 90.09           C  
ATOM    302  CB  GLU A  40     -25.535   3.187  20.164  1.00 90.09           C  
ATOM    303  O   GLU A  40     -23.146   1.119  19.236  1.00 90.09           O  
ATOM    304  CG  GLU A  40     -26.274   2.275  19.196  1.00 90.09           C  
ATOM    305  CD  GLU A  40     -26.796   1.005  19.848  1.00 90.09           C  
ATOM    306  OE1 GLU A  40     -27.023   0.004  19.131  1.00 90.09           O  
ATOM    307  OE2 GLU A  40     -26.980   1.010  21.085  1.00 90.09           O  
ATOM    308  N   VAL A  41     -22.524   3.231  19.345  1.00 91.17           N  
ATOM    309  CA  VAL A  41     -21.467   3.056  18.354  1.00 91.17           C  
ATOM    310  C   VAL A  41     -20.412   2.090  18.888  1.00 91.17           C  
ATOM    311  CB  VAL A  41     -20.813   4.404  17.978  1.00 91.17           C  
ATOM    312  O   VAL A  41     -20.022   1.144  18.199  1.00 91.17           O  
ATOM    313  CG1 VAL A  41     -19.559   4.180  17.134  1.00 91.17           C  
ATOM    314  CG2 VAL A  41     -21.809   5.291  17.234  1.00 91.17           C  
ATOM    315  N   TYR A  42     -20.000   2.301  20.119  1.00 92.69           N  
ATOM    316  CA  TYR A  42     -18.950   1.483  20.715  1.00 92.69           C  
ATOM    317  C   TYR A  42     -19.394   0.030  20.837  1.00 92.69           C  
ATOM    318  CB  TYR A  42     -18.560   2.027  22.093  1.00 92.69           C  
ATOM    319  O   TYR A  42     -18.602  -0.889  20.614  1.00 92.69           O  
ATOM    320  CG  TYR A  42     -17.761   3.305  22.036  1.00 92.69           C  
ATOM    321  CD1 TYR A  42     -17.582   3.986  20.834  1.00 92.69           C  
ATOM    322  CD2 TYR A  42     -17.181   3.835  23.184  1.00 92.69           C  
ATOM    323  CE1 TYR A  42     -16.844   5.164  20.777  1.00 92.69           C  
ATOM    324  CE2 TYR A  42     -16.441   5.012  23.139  1.00 92.69           C  
ATOM    325  OH  TYR A  42     -15.547   6.834  21.882  1.00 92.69           O  
ATOM    326  CZ  TYR A  42     -16.279   5.668  21.933  1.00 92.69           C  
ATOM    327  N   LYS A  43     -20.586  -0.184  21.094  1.00 91.91           N  
ATOM    328  CA  LYS A  43     -21.139  -1.529  21.228  1.00 91.91           C  
ATOM    329  C   LYS A  43     -21.143  -2.257  19.887  1.00 91.91           C  
ATOM    330  CB  LYS A  43     -22.557  -1.472  21.798  1.00 91.91           C  
ATOM    331  O   LYS A  43     -20.859  -3.455  19.825  1.00 91.91           O  
ATOM    332  CG  LYS A  43     -23.170  -2.838  22.070  1.00 91.91           C  
ATOM    333  CD  LYS A  43     -24.580  -2.715  22.634  1.00 91.91           C  
ATOM    334  CE  LYS A  43     -25.234  -4.079  22.807  1.00 91.91           C  
ATOM    335  NZ  LYS A  43     -26.619  -3.964  23.354  1.00 91.91           N  
ATOM    336  N   ASN A  44     -21.297  -1.552  18.757  1.00 91.59           N  
ATOM    337  CA  ASN A  44     -21.527  -2.164  17.452  1.00 91.59           C  
ATOM    338  C   ASN A  44     -20.224  -2.333  16.676  1.00 91.59           C  
ATOM    339  CB  ASN A  44     -22.526  -1.338  16.640  1.00 91.59           C  
ATOM    340  O   ASN A  44     -20.186  -3.037  15.665  1.00 91.59           O  
ATOM    341  CG  ASN A  44     -23.960  -1.561  17.076  1.00 91.59           C  
ATOM    342  ND2 ASN A  44     -24.625  -0.491  17.499  1.00 91.59           N  
ATOM    343  OD1 ASN A  44     -24.467  -2.685  17.036  1.00 91.59           O  
ATOM    344  N   VAL A  45     -19.107  -1.753  17.238  1.00 92.72           N  
ATOM    345  CA  VAL A  45     -17.856  -1.818  16.490  1.00 92.72           C  
ATOM    346  C   VAL A  45     -16.981  -2.940  17.044  1.00 92.72           C  
ATOM    347  CB  VAL A  45     -17.095  -0.475  16.539  1.00 92.72           C  
ATOM    348  O   VAL A  45     -15.994  -3.333  16.417  1.00 92.72           O  
ATOM    349  CG1 VAL A  45     -17.885   0.620  15.824  1.00 92.72           C  
ATOM    350  CG2 VAL A  45     -16.811  -0.075  17.986  1.00 92.72           C  
ATOM    351  N   LYS A  46     -17.339  -3.473  18.198  1.00 95.22           N  
ATOM    352  CA  LYS A  46     -16.554  -4.512  18.859  1.00 95.22           C  
ATOM    353  C   LYS A  46     -16.629  -5.829  18.092  1.00 95.22           C  
ATOM    354  CB  LYS A  46     -17.035  -4.715  20.297  1.00 95.22           C  
ATOM    355  O   LYS A  46     -17.627  -6.109  17.425  1.00 95.22           O  
ATOM    356  CG  LYS A  46     -16.863  -3.492  21.185  1.00 95.22           C  
ATOM    357  CD  LYS A  46     -17.498  -3.702  22.554  1.00 95.22           C  
ATOM    358  CE  LYS A  46     -17.362  -2.465  23.430  1.00 95.22           C  
ATOM    359  NZ  LYS A  46     -18.075  -2.627  24.733  1.00 95.22           N  
ATOM    360  N   LEU A  47     -15.585  -6.598  18.151  1.00 96.51           N  
ATOM    361  CA  LEU A  47     -15.533  -7.889  17.474  1.00 96.51           C  
ATOM    362  C   LEU A  47     -16.058  -8.999  18.378  1.00 96.51           C  
ATOM    363  CB  LEU A  47     -14.101  -8.206  17.035  1.00 96.51           C  
ATOM    364  O   LEU A  47     -15.285  -9.646  19.087  1.00 96.51           O  
ATOM    365  CG  LEU A  47     -13.475  -7.249  16.020  1.00 96.51           C  
ATOM    366  CD1 LEU A  47     -12.061  -7.701  15.668  1.00 96.51           C  
ATOM    367  CD2 LEU A  47     -14.340  -7.156  14.768  1.00 96.51           C  
ATOM    368  N   VAL A  48     -17.309  -9.181  18.319  1.00 96.27           N  
ATOM    369  CA  VAL A  48     -18.010 -10.208  19.082  1.00 96.27           C  
ATOM    370  C   VAL A  48     -18.651 -11.213  18.127  1.00 96.27           C  
ATOM    371  CB  VAL A  48     -19.082  -9.594  20.009  1.00 96.27           C  
ATOM    372  O   VAL A  48     -19.393 -10.831  17.220  1.00 96.27           O  
ATOM    373  CG1 VAL A  48     -19.804 -10.686  20.797  1.00 96.27           C  
ATOM    374  CG2 VAL A  48     -18.449  -8.577  20.956  1.00 96.27           C  
ATOM    375  N   LYS A  49     -18.275 -12.487  18.355  1.00 94.95           N  
ATOM    376  CA  LYS A  49     -18.829 -13.538  17.508  1.00 94.95           C  
ATOM    377  C   LYS A  49     -20.351 -13.451  17.446  1.00 94.95           C  
ATOM    378  CB  LYS A  49     -18.404 -14.917  18.015  1.00 94.95           C  
ATOM    379  O   LYS A  49     -21.009 -13.257  18.470  1.00 94.95           O  
ATOM    380  CG  LYS A  49     -18.722 -16.055  17.057  1.00 94.95           C  
ATOM    381  CD  LYS A  49     -18.164 -17.381  17.558  1.00 94.95           C  
ATOM    382  CE  LYS A  49     -18.476 -18.519  16.596  1.00 94.95           C  
ATOM    383  NZ  LYS A  49     -17.905 -19.816  17.068  1.00 94.95           N  
ATOM    384  N   GLY A  50     -20.959 -13.482  16.283  1.00 94.07           N  
ATOM    385  CA  GLY A  50     -22.399 -13.447  16.084  1.00 94.07           C  
ATOM    386  C   GLY A  50     -22.911 -12.082  15.665  1.00 94.07           C  
ATOM    387  O   GLY A  50     -24.086 -11.932  15.325  1.00 94.07           O  
ATOM    388  N   THR A  51     -22.050 -11.146  15.701  1.00 93.87           N  
ATOM    389  CA  THR A  51     -22.433  -9.799  15.294  1.00 93.87           C  
ATOM    390  C   THR A  51     -22.076  -9.554  13.831  1.00 93.87           C  
ATOM    391  CB  THR A  51     -21.753  -8.735  16.176  1.00 93.87           C  
ATOM    392  O   THR A  51     -21.266 -10.282  13.254  1.00 93.87           O  
ATOM    393  CG2 THR A  51     -22.055  -8.970  17.653  1.00 93.87           C  
ATOM    394  OG1 THR A  51     -20.335  -8.791  15.976  1.00 93.87           O  
ATOM    395  N   GLU A  52     -22.698  -8.550  13.196  1.00 90.55           N  
ATOM    396  CA  GLU A  52     -22.434  -8.167  11.812  1.00 90.55           C  
ATOM    397  C   GLU A  52     -20.998  -7.680  11.639  1.00 90.55           C  
ATOM    398  CB  GLU A  52     -23.415  -7.083  11.358  1.00 90.55           C  
ATOM    399  O   GLU A  52     -20.345  -8.000  10.643  1.00 90.55           O  
ATOM    400  CG  GLU A  52     -23.329  -6.758   9.874  1.00 90.55           C  
ATOM    401  CD  GLU A  52     -24.313  -5.685   9.436  1.00 90.55           C  
ATOM    402  OE1 GLU A  52     -24.261  -5.257   8.261  1.00 90.55           O  
ATOM    403  OE2 GLU A  52     -25.143  -5.269  10.276  1.00 90.55           O  
ATOM    404  N   GLN A  53     -20.537  -6.925  12.578  1.00 92.36           N  
ATOM    405  CA  GLN A  53     -19.169  -6.420  12.538  1.00 92.36           C  
ATOM    406  C   GLN A  53     -18.161  -7.565  12.510  1.00 92.36           C  
ATOM    407  CB  GLN A  53     -18.896  -5.510  13.737  1.00 92.36           C  
ATOM    408  O   GLN A  53     -17.170  -7.510  11.779  1.00 92.36           O  
ATOM    409  CG  GLN A  53     -17.498  -4.908  13.747  1.00 92.36           C  
ATOM    410  CD  GLN A  53     -17.231  -4.024  12.543  1.00 92.36           C  
ATOM    411  NE2 GLN A  53     -15.958  -3.754  12.277  1.00 92.36           N  
ATOM    412  OE1 GLN A  53     -18.161  -3.588  11.858  1.00 92.36           O  
ATOM    413  N   TYR A  54     -18.399  -8.584  13.299  1.00 95.56           N  
ATOM    414  CA  TYR A  54     -17.542  -9.764  13.309  1.00 95.56           C  
ATOM    415  C   TYR A  54     -17.531 -10.441  11.944  1.00 95.56           C  
ATOM    416  CB  TYR A  54     -18.006 -10.756  14.380  1.00 95.56           C  
ATOM    417  O   TYR A  54     -16.469 -10.803  11.432  1.00 95.56           O  
ATOM    418  CG  TYR A  54     -17.097 -11.951  14.535  1.00 95.56           C  
ATOM    419  CD1 TYR A  54     -17.287 -13.100  13.771  1.00 95.56           C  
ATOM    420  CD2 TYR A  54     -16.046 -11.934  15.447  1.00 95.56           C  
ATOM    421  CE1 TYR A  54     -16.453 -14.204  13.912  1.00 95.56           C  
ATOM    422  CE2 TYR A  54     -15.206 -13.032  15.596  1.00 95.56           C  
ATOM    423  OH  TYR A  54     -14.587 -15.251  14.969  1.00 95.56           O  
ATOM    424  CZ  TYR A  54     -15.416 -14.161  14.825  1.00 95.56           C  
ATOM    425  N   ASP A  55     -18.710 -10.541  11.302  1.00 95.05           N  
ATOM    426  CA  ASP A  55     -18.825 -11.172   9.991  1.00 95.05           C  
ATOM    427  C   ASP A  55     -18.085 -10.366   8.927  1.00 95.05           C  
ATOM    428  CB  ASP A  55     -20.296 -11.334   9.601  1.00 95.05           C  
ATOM    429  O   ASP A  55     -17.409 -10.936   8.068  1.00 95.05           O  
ATOM    430  CG  ASP A  55     -21.024 -12.364  10.446  1.00 95.05           C  
ATOM    431  OD1 ASP A  55     -20.361 -13.224  11.065  1.00 95.05           O  
ATOM    432  OD2 ASP A  55     -22.273 -12.317  10.491  1.00 95.05           O  
ATOM    433  N   ARG A  56     -18.134  -9.069   9.041  1.00 92.64           N  
ATOM    434  CA  ARG A  56     -17.443  -8.195   8.099  1.00 92.64           C  
ATOM    435  C   ARG A  56     -15.933  -8.252   8.306  1.00 92.64           C  
ATOM    436  CB  ARG A  56     -17.938  -6.754   8.240  1.00 92.64           C  
ATOM    437  O   ARG A  56     -15.165  -8.102   7.353  1.00 92.64           O  
ATOM    438  CG  ARG A  56     -19.332  -6.523   7.679  1.00 92.64           C  
ATOM    439  CD  ARG A  56     -19.600  -5.046   7.425  1.00 92.64           C  
ATOM    440  NE  ARG A  56     -19.317  -4.236   8.606  1.00 92.64           N  
ATOM    441  NH1 ARG A  56     -21.480  -4.287   9.414  1.00 92.64           N  
ATOM    442  NH2 ARG A  56     -19.850  -3.152  10.559  1.00 92.64           N  
ATOM    443  CZ  ARG A  56     -20.217  -3.893   9.524  1.00 92.64           C  
ATOM    444  N   PHE A  57     -15.623  -8.353   9.567  1.00 94.79           N  
ATOM    445  CA  PHE A  57     -14.213  -8.520   9.901  1.00 94.79           C  
ATOM    446  C   PHE A  57     -13.650  -9.781   9.256  1.00 94.79           C  
ATOM    447  CB  PHE A  57     -14.022  -8.576  11.419  1.00 94.79           C  
ATOM    448  O   PHE A  57     -12.549  -9.762   8.702  1.00 94.79           O  
ATOM    449  CG  PHE A  57     -12.649  -9.025  11.842  1.00 94.79           C  
ATOM    450  CD1 PHE A  57     -12.457 -10.277  12.414  1.00 94.79           C  
ATOM    451  CD2 PHE A  57     -11.550  -8.194  11.669  1.00 94.79           C  
ATOM    452  CE1 PHE A  57     -11.188 -10.695  12.806  1.00 94.79           C  
ATOM    453  CE2 PHE A  57     -10.279  -8.604  12.058  1.00 94.79           C  
ATOM    454  CZ  PHE A  57     -10.100  -9.855  12.628  1.00 94.79           C  
ATOM    455  N   VAL A  58     -14.401 -10.859   9.289  1.00 96.04           N  
ATOM    456  CA  VAL A  58     -13.959 -12.140   8.746  1.00 96.04           C  
ATOM    457  C   VAL A  58     -13.905 -12.064   7.222  1.00 96.04           C  
ATOM    458  CB  VAL A  58     -14.885 -13.294   9.190  1.00 96.04           C  
ATOM    459  O   VAL A  58     -12.931 -12.502   6.606  1.00 96.04           O  
ATOM    460  CG1 VAL A  58     -14.585 -14.563   8.395  1.00 96.04           C  
ATOM    461  CG2 VAL A  58     -14.735 -13.551  10.689  1.00 96.04           C  
ATOM    462  N   GLU A  59     -14.908 -11.451   6.649  1.00 94.93           N  
ATOM    463  CA  GLU A  59     -14.975 -11.344   5.194  1.00 94.93           C  
ATOM    464  C   GLU A  59     -15.816 -10.145   4.767  1.00 94.93           C  
ATOM    465  CB  GLU A  59     -15.543 -12.629   4.586  1.00 94.93           C  
ATOM    466  O   GLU A  59     -16.963 -10.000   5.196  1.00 94.93           O  
ATOM    467  CG  GLU A  59     -15.487 -12.667   3.066  1.00 94.93           C  
ATOM    468  CD  GLU A  59     -15.871 -14.018   2.484  1.00 94.93           C  
ATOM    469  OE1 GLU A  59     -15.801 -14.188   1.246  1.00 94.93           O  
ATOM    470  OE2 GLU A  59     -16.246 -14.913   3.274  1.00 94.93           O  
ATOM    471  N   LEU A  60     -15.239  -9.353   3.937  1.00 91.05           N  
ATOM    472  CA  LEU A  60     -15.960  -8.193   3.424  1.00 91.05           C  
ATOM    473  C   LEU A  60     -17.051  -8.619   2.448  1.00 91.05           C  
ATOM    474  CB  LEU A  60     -14.995  -7.222   2.738  1.00 91.05           C  
ATOM    475  O   LEU A  60     -16.884  -9.592   1.710  1.00 91.05           O  
ATOM    476  CG  LEU A  60     -13.964  -6.540   3.639  1.00 91.05           C  
ATOM    477  CD1 LEU A  60     -12.960  -5.759   2.798  1.00 91.05           C  
ATOM    478  CD2 LEU A  60     -14.654  -5.624   4.644  1.00 91.05           C  
ATOM    479  N   PRO A  61     -18.095  -7.932   2.490  1.00 90.43           N  
ATOM    480  CA  PRO A  61     -19.197  -8.289   1.594  1.00 90.43           C  
ATOM    481  C   PRO A  61     -18.956  -7.841   0.155  1.00 90.43           C  
ATOM    482  CB  PRO A  61     -20.396  -7.556   2.201  1.00 90.43           C  
ATOM    483  O   PRO A  61     -19.810  -8.050  -0.712  1.00 90.43           O  
ATOM    484  CG  PRO A  61     -19.808  -6.369   2.893  1.00 90.43           C  
ATOM    485  CD  PRO A  61     -18.462  -6.753   3.438  1.00 90.43           C  
ATOM    486  N   PHE A  62     -17.857  -7.231  -0.099  1.00 92.12           N  
ATOM    487  CA  PHE A  62     -17.475  -6.792  -1.436  1.00 92.12           C  
ATOM    488  C   PHE A  62     -15.981  -6.989  -1.665  1.00 92.12           C  
ATOM    489  CB  PHE A  62     -17.849  -5.321  -1.647  1.00 92.12           C  
ATOM    490  O   PHE A  62     -15.218  -7.147  -0.710  1.00 92.12           O  
ATOM    491  CG  PHE A  62     -17.395  -4.414  -0.536  1.00 92.12           C  
ATOM    492  CD1 PHE A  62     -18.257  -4.074   0.499  1.00 92.12           C  
ATOM    493  CD2 PHE A  62     -16.104  -3.900  -0.527  1.00 92.12           C  
ATOM    494  CE1 PHE A  62     -17.839  -3.234   1.528  1.00 92.12           C  
ATOM    495  CE2 PHE A  62     -15.679  -3.060   0.498  1.00 92.12           C  
ATOM    496  CZ  PHE A  62     -16.549  -2.728   1.525  1.00 92.12           C  
ATOM    497  N   PRO A  63     -15.583  -6.966  -2.918  1.00 94.98           N  
ATOM    498  CA  PRO A  63     -14.156  -7.167  -3.182  1.00 94.98           C  
ATOM    499  C   PRO A  63     -13.343  -5.883  -3.039  1.00 94.98           C  
ATOM    500  CB  PRO A  63     -14.133  -7.670  -4.628  1.00 94.98           C  
ATOM    501  O   PRO A  63     -13.878  -4.785  -3.214  1.00 94.98           O  
ATOM    502  CG  PRO A  63     -15.319  -7.029  -5.274  1.00 94.98           C  
ATOM    503  CD  PRO A  63     -16.431  -6.960  -4.268  1.00 94.98           C  
ATOM    504  N   ILE A  64     -12.157  -6.035  -2.709  1.00 95.59           N  
ATOM    505  CA  ILE A  64     -11.175  -4.960  -2.802  1.00 95.59           C  
ATOM    506  C   ILE A  64     -10.708  -4.811  -4.248  1.00 95.59           C  
ATOM    507  CB  ILE A  64      -9.968  -5.215  -1.872  1.00 95.59           C  
ATOM    508  O   ILE A  64     -10.550  -5.804  -4.961  1.00 95.59           O  
ATOM    509  CG1 ILE A  64     -10.422  -5.269  -0.409  1.00 95.59           C  
ATOM    510  CG2 ILE A  64      -8.895  -4.141  -2.073  1.00 95.59           C  
ATOM    511  CD1 ILE A  64      -9.385  -5.853   0.540  1.00 95.59           C  
ATOM    512  N   ILE A  65     -10.525  -3.556  -4.635  1.00 97.66           N  
ATOM    513  CA  ILE A  65     -10.125  -3.313  -6.017  1.00 97.66           C  
ATOM    514  C   ILE A  65      -8.606  -3.179  -6.098  1.00 97.66           C  
ATOM    515  CB  ILE A  65     -10.807  -2.050  -6.589  1.00 97.66           C  
ATOM    516  O   ILE A  65      -8.019  -2.303  -5.458  1.00 97.66           O  
ATOM    517  CG1 ILE A  65     -12.327  -2.135  -6.408  1.00 97.66           C  
ATOM    518  CG2 ILE A  65     -10.441  -1.861  -8.064  1.00 97.66           C  
ATOM    519  CD1 ILE A  65     -12.958  -3.367  -7.042  1.00 97.66           C  
ATOM    520  N   PHE A  66      -7.949  -4.043  -6.881  1.00 98.05           N  
ATOM    521  CA  PHE A  66      -6.505  -4.099  -7.077  1.00 98.05           C  
ATOM    522  C   PHE A  66      -6.136  -3.689  -8.498  1.00 98.05           C  
ATOM    523  CB  PHE A  66      -5.975  -5.505  -6.782  1.00 98.05           C  
ATOM    524  O   PHE A  66      -6.518  -4.357  -9.461  1.00 98.05           O  
ATOM    525  CG  PHE A  66      -4.476  -5.616  -6.853  1.00 98.05           C  
ATOM    526  CD1 PHE A  66      -3.859  -6.223  -7.940  1.00 98.05           C  
ATOM    527  CD2 PHE A  66      -3.682  -5.113  -5.830  1.00 98.05           C  
ATOM    528  CE1 PHE A  66      -2.472  -6.326  -8.008  1.00 98.05           C  
ATOM    529  CE2 PHE A  66      -2.295  -5.213  -5.890  1.00 98.05           C  
ATOM    530  CZ  PHE A  66      -1.692  -5.821  -6.980  1.00 98.05           C  
ATOM    531  N   LYS A  67      -5.415  -2.567  -8.631  1.00 98.50           N  
ATOM    532  CA  LYS A  67      -5.030  -2.045  -9.939  1.00 98.50           C  
ATOM    533  C   LYS A  67      -3.517  -2.103 -10.130  1.00 98.50           C  
ATOM    534  CB  LYS A  67      -5.525  -0.608 -10.111  1.00 98.50           C  
ATOM    535  O   LYS A  67      -2.758  -1.738  -9.230  1.00 98.50           O  
ATOM    536  CG  LYS A  67      -7.029  -0.448  -9.943  1.00 98.50           C  
ATOM    537  CD  LYS A  67      -7.461   1.001 -10.128  1.00 98.50           C  
ATOM    538  CE  LYS A  67      -8.950   1.180  -9.868  1.00 98.50           C  
ATOM    539  NZ  LYS A  67      -9.381   2.597 -10.062  1.00 98.50           N  
ATOM    540  N   VAL A  68      -3.143  -2.498 -11.302  1.00 98.66           N  
ATOM    541  CA  VAL A  68      -1.721  -2.572 -11.623  1.00 98.66           C  
ATOM    542  C   VAL A  68      -1.421  -1.700 -12.841  1.00 98.66           C  
ATOM    543  CB  VAL A  68      -1.273  -4.027 -11.886  1.00 98.66           C  
ATOM    544  O   VAL A  68      -2.108  -1.790 -13.861  1.00 98.66           O  
ATOM    545  CG1 VAL A  68       0.228  -4.088 -12.160  1.00 98.66           C  
ATOM    546  CG2 VAL A  68      -1.640  -4.919 -10.702  1.00 98.66           C  
ATOM    547  N   TYR A  69      -0.386  -0.849 -12.761  1.00 98.55           N  
ATOM    548  CA  TYR A  69       0.130  -0.010 -13.837  1.00 98.55           C  
ATOM    549  C   TYR A  69       1.579  -0.360 -14.155  1.00 98.55           C  
ATOM    550  CB  TYR A  69       0.022   1.472 -13.462  1.00 98.55           C  
ATOM    551  O   TYR A  69       2.459  -0.223 -13.303  1.00 98.55           O  
ATOM    552  CG  TYR A  69      -1.382   1.912 -13.125  1.00 98.55           C  
ATOM    553  CD1 TYR A  69      -2.151   2.619 -14.046  1.00 98.55           C  
ATOM    554  CD2 TYR A  69      -1.941   1.622 -11.885  1.00 98.55           C  
ATOM    555  CE1 TYR A  69      -3.445   3.028 -13.739  1.00 98.55           C  
ATOM    556  CE2 TYR A  69      -3.234   2.027 -11.567  1.00 98.55           C  
ATOM    557  OH  TYR A  69      -5.257   3.130 -12.190  1.00 98.55           O  
ATOM    558  CZ  TYR A  69      -3.977   2.727 -12.500  1.00 98.55           C  
ATOM    559  N   PHE A  70       1.806  -0.807 -15.391  1.00 98.67           N  
ATOM    560  CA  PHE A  70       3.167  -1.133 -15.798  1.00 98.67           C  
ATOM    561  C   PHE A  70       3.869   0.092 -16.373  1.00 98.67           C  
ATOM    562  CB  PHE A  70       3.164  -2.267 -16.828  1.00 98.67           C  
ATOM    563  O   PHE A  70       3.226   0.961 -16.964  1.00 98.67           O  
ATOM    564  CG  PHE A  70       2.894  -3.624 -16.236  1.00 98.67           C  
ATOM    565  CD1 PHE A  70       3.926  -4.380 -15.694  1.00 98.67           C  
ATOM    566  CD2 PHE A  70       1.606  -4.144 -16.221  1.00 98.67           C  
ATOM    567  CE1 PHE A  70       3.679  -5.636 -15.145  1.00 98.67           C  
ATOM    568  CE2 PHE A  70       1.351  -5.398 -15.674  1.00 98.67           C  
ATOM    569  CZ  PHE A  70       2.389  -6.143 -15.138  1.00 98.67           C  
ATOM    570  N   PHE A  71       5.151   0.168 -16.154  1.00 98.52           N  
ATOM    571  CA  PHE A  71       5.979   1.095 -16.917  1.00 98.52           C  
ATOM    572  C   PHE A  71       6.619   0.394 -18.109  1.00 98.52           C  
ATOM    573  CB  PHE A  71       7.064   1.708 -16.025  1.00 98.52           C  
ATOM    574  O   PHE A  71       7.687  -0.209 -17.982  1.00 98.52           O  
ATOM    575  CG  PHE A  71       6.526   2.617 -14.953  1.00 98.52           C  
ATOM    576  CD1 PHE A  71       5.924   3.825 -15.283  1.00 98.52           C  
ATOM    577  CD2 PHE A  71       6.622   2.262 -13.613  1.00 98.52           C  
ATOM    578  CE1 PHE A  71       5.425   4.668 -14.293  1.00 98.52           C  
ATOM    579  CE2 PHE A  71       6.126   3.100 -12.618  1.00 98.52           C  
ATOM    580  CZ  PHE A  71       5.529   4.302 -12.960  1.00 98.52           C  
ATOM    581  N   ASN A  72       5.989   0.513 -19.325  1.00 98.45           N  
ATOM    582  CA  ASN A  72       6.444  -0.085 -20.576  1.00 98.45           C  
ATOM    583  C   ASN A  72       7.662   0.645 -21.135  1.00 98.45           C  
ATOM    584  CB  ASN A  72       5.314  -0.099 -21.607  1.00 98.45           C  
ATOM    585  O   ASN A  72       7.682   1.875 -21.192  1.00 98.45           O  
ATOM    586  CG  ASN A  72       5.673  -0.879 -22.856  1.00 98.45           C  
ATOM    587  ND2 ASN A  72       5.994  -0.165 -23.929  1.00 98.45           N  
ATOM    588  OD1 ASN A  72       5.660  -2.112 -22.858  1.00 98.45           O  
ATOM    589  N   VAL A  73       8.699  -0.120 -21.548  1.00 98.35           N  
ATOM    590  CA  VAL A  73       9.920   0.477 -22.081  1.00 98.35           C  
ATOM    591  C   VAL A  73       9.769   0.706 -23.583  1.00 98.35           C  
ATOM    592  CB  VAL A  73      11.155  -0.407 -21.797  1.00 98.35           C  
ATOM    593  O   VAL A  73       9.519  -0.236 -24.339  1.00 98.35           O  
ATOM    594  CG1 VAL A  73      12.436   0.295 -22.244  1.00 98.35           C  
ATOM    595  CG2 VAL A  73      11.226  -0.763 -20.313  1.00 98.35           C  
ATOM    596  N   GLU A  74       9.996   1.915 -24.131  1.00 98.29           N  
ATOM    597  CA  GLU A  74       9.742   2.287 -25.519  1.00 98.29           C  
ATOM    598  C   GLU A  74      11.026   2.258 -26.343  1.00 98.29           C  
ATOM    599  CB  GLU A  74       9.100   3.675 -25.596  1.00 98.29           C  
ATOM    600  O   GLU A  74      10.981   2.173 -27.572  1.00 98.29           O  
ATOM    601  CG  GLU A  74       7.729   3.755 -24.940  1.00 98.29           C  
ATOM    602  CD  GLU A  74       6.669   2.938 -25.663  1.00 98.29           C  
ATOM    603  OE1 GLU A  74       5.712   2.469 -25.006  1.00 98.29           O  
ATOM    604  OE2 GLU A  74       6.798   2.765 -26.895  1.00 98.29           O  
ATOM    605  N   ASN A  75      12.158   2.294 -25.689  1.00 98.04           N  
ATOM    606  CA  ASN A  75      13.426   2.395 -26.402  1.00 98.04           C  
ATOM    607  C   ASN A  75      14.446   1.387 -25.878  1.00 98.04           C  
ATOM    608  CB  ASN A  75      13.986   3.816 -26.304  1.00 98.04           C  
ATOM    609  O   ASN A  75      15.572   1.756 -25.540  1.00 98.04           O  
ATOM    610  CG  ASN A  75      14.228   4.251 -24.872  1.00 98.04           C  
ATOM    611  ND2 ASN A  75      15.277   5.037 -24.661  1.00 98.04           N  
ATOM    612  OD1 ASN A  75      13.480   3.882 -23.963  1.00 98.04           O  
ATOM    613  N   VAL A  76      14.119   0.038 -25.897  1.00 97.80           N  
ATOM    614  CA  VAL A  76      14.904  -1.043 -25.310  1.00 97.80           C  
ATOM    615  C   VAL A  76      16.302  -1.059 -25.924  1.00 97.80           C  
ATOM    616  CB  VAL A  76      14.220  -2.414 -25.509  1.00 97.80           C  
ATOM    617  O   VAL A  76      17.302  -1.104 -25.204  1.00 97.80           O  
ATOM    618  CG1 VAL A  76      15.168  -3.551 -25.131  1.00 97.80           C  
ATOM    619  CG2 VAL A  76      12.934  -2.492 -24.687  1.00 97.80           C  
ATOM    620  N   ASP A  77      16.386  -0.982 -27.262  1.00 97.43           N  
ATOM    621  CA  ASP A  77      17.663  -1.077 -27.962  1.00 97.43           C  
ATOM    622  C   ASP A  77      18.593   0.068 -27.566  1.00 97.43           C  
ATOM    623  CB  ASP A  77      17.446  -1.078 -29.477  1.00 97.43           C  
ATOM    624  O   ASP A  77      19.787  -0.143 -27.347  1.00 97.43           O  
ATOM    625  CG  ASP A  77      16.775  -2.344 -29.979  1.00 97.43           C  
ATOM    626  OD1 ASP A  77      16.887  -3.398 -29.317  1.00 97.43           O  
ATOM    627  OD2 ASP A  77      16.130  -2.288 -31.049  1.00 97.43           O  
ATOM    628  N   ASP A  78      18.058   1.262 -27.423  1.00 98.17           N  
ATOM    629  CA  ASP A  78      18.834   2.438 -27.040  1.00 98.17           C  
ATOM    630  C   ASP A  78      19.319   2.329 -25.596  1.00 98.17           C  
ATOM    631  CB  ASP A  78      18.004   3.711 -27.222  1.00 98.17           C  
ATOM    632  O   ASP A  78      20.446   2.719 -25.283  1.00 98.17           O  
ATOM    633  CG  ASP A  78      17.661   3.993 -28.674  1.00 98.17           C  
ATOM    634  OD1 ASP A  78      18.433   3.591 -29.572  1.00 98.17           O  
ATOM    635  OD2 ASP A  78      16.612   4.625 -28.923  1.00 98.17           O  
ATOM    636  N   VAL A  79      18.483   1.787 -24.772  1.00 97.98           N  
ATOM    637  CA  VAL A  79      18.856   1.640 -23.369  1.00 97.98           C  
ATOM    638  C   VAL A  79      20.002   0.639 -23.241  1.00 97.98           C  
ATOM    639  CB  VAL A  79      17.655   1.188 -22.507  1.00 97.98           C  
ATOM    640  O   VAL A  79      20.941   0.856 -22.471  1.00 97.98           O  
ATOM    641  CG1 VAL A  79      18.089   0.943 -21.063  1.00 97.98           C  
ATOM    642  CG2 VAL A  79      16.538   2.229 -22.563  1.00 97.98           C  
ATOM    643  N   GLN A  80      19.918  -0.401 -23.969  1.00 96.32           N  
ATOM    644  CA  GLN A  80      20.962  -1.421 -23.940  1.00 96.32           C  
ATOM    645  C   GLN A  80      22.299  -0.851 -24.404  1.00 96.32           C  
ATOM    646  CB  GLN A  80      20.570  -2.616 -24.810  1.00 96.32           C  
ATOM    647  O   GLN A  80      23.356  -1.407 -24.096  1.00 96.32           O  
ATOM    648  CG  GLN A  80      19.468  -3.479 -24.209  1.00 96.32           C  
ATOM    649  CD  GLN A  80      19.350  -4.833 -24.883  1.00 96.32           C  
ATOM    650  NE2 GLN A  80      18.241  -5.522 -24.639  1.00 96.32           N  
ATOM    651  OE1 GLN A  80      20.248  -5.256 -25.618  1.00 96.32           O  
ATOM    652  N   LYS A  81      22.238   0.291 -25.095  1.00 97.19           N  
ATOM    653  CA  LYS A  81      23.438   0.952 -25.601  1.00 97.19           C  
ATOM    654  C   LYS A  81      23.828   2.135 -24.720  1.00 97.19           C  
ATOM    655  CB  LYS A  81      23.226   1.419 -27.042  1.00 97.19           C  
ATOM    656  O   LYS A  81      24.701   2.925 -25.084  1.00 97.19           O  
ATOM    657  CG  LYS A  81      23.032   0.285 -28.038  1.00 97.19           C  
ATOM    658  CD  LYS A  81      22.723   0.813 -29.433  1.00 97.19           C  
ATOM    659  CE  LYS A  81      22.386  -0.316 -30.398  1.00 97.19           C  
ATOM    660  NZ  LYS A  81      21.940   0.204 -31.725  1.00 97.19           N  
ATOM    661  N   GLY A  82      23.076   2.334 -23.611  1.00 97.57           N  
ATOM    662  CA  GLY A  82      23.522   3.324 -22.644  1.00 97.57           C  
ATOM    663  C   GLY A  82      22.615   4.538 -22.571  1.00 97.57           C  
ATOM    664  O   GLY A  82      22.862   5.458 -21.789  1.00 97.57           O  
ATOM    665  N   SER A  83      21.574   4.495 -23.423  1.00 98.29           N  
ATOM    666  CA  SER A  83      20.672   5.643 -23.424  1.00 98.29           C  
ATOM    667  C   SER A  83      19.725   5.603 -22.229  1.00 98.29           C  
ATOM    668  CB  SER A  83      19.866   5.691 -24.723  1.00 98.29           C  
ATOM    669  O   SER A  83      19.503   4.542 -21.642  1.00 98.29           O  
ATOM    670  OG  SER A  83      20.718   5.898 -25.836  1.00 98.29           O  
ATOM    671  N   LYS A  84      19.199   6.748 -21.885  1.00 98.14           N  
ATOM    672  CA  LYS A  84      18.206   6.900 -20.826  1.00 98.14           C  
ATOM    673  C   LYS A  84      16.905   6.189 -21.185  1.00 98.14           C  
ATOM    674  CB  LYS A  84      17.936   8.381 -20.552  1.00 98.14           C  
ATOM    675  O   LYS A  84      16.408   6.321 -22.306  1.00 98.14           O  
ATOM    676  CG  LYS A  84      17.044   8.634 -19.346  1.00 98.14           C  
ATOM    677  CD  LYS A  84      16.991  10.115 -18.991  1.00 98.14           C  
ATOM    678  CE  LYS A  84      15.779  10.796 -19.612  1.00 98.14           C  
ATOM    679  NZ  LYS A  84      15.682  12.231 -19.207  1.00 98.14           N  
ATOM    680  N   PRO A  85      16.329   5.364 -20.250  1.00 98.37           N  
ATOM    681  CA  PRO A  85      15.070   4.664 -20.513  1.00 98.37           C  
ATOM    682  C   PRO A  85      13.899   5.618 -20.735  1.00 98.37           C  
ATOM    683  CB  PRO A  85      14.861   3.827 -19.248  1.00 98.37           C  
ATOM    684  O   PRO A  85      13.751   6.600 -20.003  1.00 98.37           O  
ATOM    685  CG  PRO A  85      16.230   3.659 -18.671  1.00 98.37           C  
ATOM    686  CD  PRO A  85      17.009   4.919 -18.918  1.00 98.37           C  
ATOM    687  N   ILE A  86      13.082   5.361 -21.741  1.00 98.61           N  
ATOM    688  CA  ILE A  86      11.825   6.057 -21.997  1.00 98.61           C  
ATOM    689  C   ILE A  86      10.651   5.132 -21.684  1.00 98.61           C  
ATOM    690  CB  ILE A  86      11.741   6.555 -23.457  1.00 98.61           C  
ATOM    691  O   ILE A  86      10.468   4.106 -22.343  1.00 98.61           O  
ATOM    692  CG1 ILE A  86      12.912   7.494 -23.769  1.00 98.61           C  
ATOM    693  CG2 ILE A  86      10.400   7.247 -23.715  1.00 98.61           C  
ATOM    694  CD1 ILE A  86      13.019   7.882 -25.237  1.00 98.61           C  
ATOM    695  N   LEU A  87       9.883   5.545 -20.643  1.00 98.60           N  
ATOM    696  CA  LEU A  87       8.829   4.678 -20.130  1.00 98.60           C  
ATOM    697  C   LEU A  87       7.451   5.249 -20.449  1.00 98.60           C  
ATOM    698  CB  LEU A  87       8.978   4.490 -18.618  1.00 98.60           C  
ATOM    699  O   LEU A  87       7.272   6.469 -20.478  1.00 98.60           O  
ATOM    700  CG  LEU A  87      10.362   4.069 -18.120  1.00 98.60           C  
ATOM    701  CD1 LEU A  87      10.386   4.022 -16.596  1.00 98.60           C  
ATOM    702  CD2 LEU A  87      10.754   2.718 -18.708  1.00 98.60           C  
ATOM    703  N   ARG A  88       6.573   4.382 -20.760  1.00 98.33           N  
ATOM    704  CA  ARG A  88       5.163   4.715 -20.935  1.00 98.33           C  
ATOM    705  C   ARG A  88       4.284   3.874 -20.016  1.00 98.33           C  
ATOM    706  CB  ARG A  88       4.740   4.514 -22.392  1.00 98.33           C  
ATOM    707  O   ARG A  88       4.351   2.643 -20.038  1.00 98.33           O  
ATOM    708  CG  ARG A  88       3.319   4.966 -22.688  1.00 98.33           C  
ATOM    709  CD  ARG A  88       2.995   4.872 -24.173  1.00 98.33           C  
ATOM    710  NE  ARG A  88       1.612   5.252 -24.448  1.00 98.33           N  
ATOM    711  NH1 ARG A  88       1.679   4.669 -26.682  1.00 98.33           N  
ATOM    712  NH2 ARG A  88      -0.244   5.522 -25.773  1.00 98.33           N  
ATOM    713  CZ  ARG A  88       1.019   5.147 -25.634  1.00 98.33           C  
ATOM    714  N   GLU A  89       3.489   4.519 -19.225  1.00 98.10           N  
ATOM    715  CA  GLU A  89       2.589   3.811 -18.320  1.00 98.10           C  
ATOM    716  C   GLU A  89       1.512   3.053 -19.092  1.00 98.10           C  
ATOM    717  CB  GLU A  89       1.941   4.786 -17.334  1.00 98.10           C  
ATOM    718  O   GLU A  89       0.858   3.619 -19.971  1.00 98.10           O  
ATOM    719  CG  GLU A  89       1.119   4.106 -16.248  1.00 98.10           C  
ATOM    720  CD  GLU A  89       0.518   5.084 -15.250  1.00 98.10           C  
ATOM    721  OE1 GLU A  89      -0.635   5.527 -15.454  1.00 98.10           O  
ATOM    722  OE2 GLU A  89       1.206   5.410 -14.258  1.00 98.10           O  
ATOM    723  N   LYS A  90       1.390   1.790 -18.877  1.00 98.03           N  
ATOM    724  CA  LYS A  90       0.377   0.912 -19.457  1.00 98.03           C  
ATOM    725  C   LYS A  90      -0.525   0.324 -18.376  1.00 98.03           C  
ATOM    726  CB  LYS A  90       1.037  -0.211 -20.258  1.00 98.03           C  
ATOM    727  O   LYS A  90      -0.046  -0.338 -17.453  1.00 98.03           O  
ATOM    728  CG  LYS A  90       0.079  -0.966 -21.169  1.00 98.03           C  
ATOM    729  CD  LYS A  90       0.815  -1.978 -22.038  1.00 98.03           C  
ATOM    730  CE  LYS A  90      -0.147  -2.763 -22.920  1.00 98.03           C  
ATOM    731  NZ  LYS A  90       0.577  -3.681 -23.849  1.00 98.03           N  
ATOM    732  N   GLY A  91      -1.849   0.467 -18.356  1.00 97.28           N  
ATOM    733  CA  GLY A  91      -2.873   0.071 -17.403  1.00 97.28           C  
ATOM    734  C   GLY A  91      -4.009   1.070 -17.297  1.00 97.28           C  
ATOM    735  O   GLY A  91      -4.104   1.998 -18.103  1.00 97.28           O  
ATOM    736  N   PRO A  92      -4.883   0.783 -16.321  1.00 98.04           N  
ATOM    737  CA  PRO A  92      -4.777  -0.188 -15.230  1.00 98.04           C  
ATOM    738  C   PRO A  92      -5.325  -1.562 -15.607  1.00 98.04           C  
ATOM    739  CB  PRO A  92      -5.610   0.444 -14.112  1.00 98.04           C  
ATOM    740  O   PRO A  92      -6.312  -1.657 -16.342  1.00 98.04           O  
ATOM    741  CG  PRO A  92      -6.679   1.212 -14.821  1.00 98.04           C  
ATOM    742  CD  PRO A  92      -6.096   1.791 -16.078  1.00 98.04           C  
ATOM    743  N   TYR A  93      -4.604  -2.590 -15.258  1.00 98.60           N  
ATOM    744  CA  TYR A  93      -5.145  -3.943 -15.183  1.00 98.60           C  
ATOM    745  C   TYR A  93      -5.816  -4.188 -13.837  1.00 98.60           C  
ATOM    746  CB  TYR A  93      -4.039  -4.978 -15.411  1.00 98.60           C  
ATOM    747  O   TYR A  93      -5.145  -4.251 -12.804  1.00 98.60           O  
ATOM    748  CG  TYR A  93      -3.313  -4.811 -16.724  1.00 98.60           C  
ATOM    749  CD1 TYR A  93      -3.769  -5.442 -17.879  1.00 98.60           C  
ATOM    750  CD2 TYR A  93      -2.169  -4.024 -16.812  1.00 98.60           C  
ATOM    751  CE1 TYR A  93      -3.102  -5.293 -19.091  1.00 98.60           C  
ATOM    752  CE2 TYR A  93      -1.495  -3.868 -18.018  1.00 98.60           C  
ATOM    753  OH  TYR A  93      -1.304  -4.354 -20.347  1.00 98.60           O  
ATOM    754  CZ  TYR A  93      -1.968  -4.505 -19.150  1.00 98.60           C  
ATOM    755  N   VAL A  94      -7.160  -4.361 -13.915  1.00 98.50           N  
ATOM    756  CA  VAL A  94      -7.946  -4.298 -12.688  1.00 98.50           C  
ATOM    757  C   VAL A  94      -8.384  -5.703 -12.281  1.00 98.50           C  
ATOM    758  CB  VAL A  94      -9.180  -3.381 -12.851  1.00 98.50           C  
ATOM    759  O   VAL A  94      -8.840  -6.485 -13.119  1.00 98.50           O  
ATOM    760  CG1 VAL A  94      -9.975  -3.311 -11.548  1.00 98.50           C  
ATOM    761  CG2 VAL A  94      -8.751  -1.984 -13.295  1.00 98.50           C  
ATOM    762  N   TYR A  95      -8.244  -6.007 -10.943  1.00 98.39           N  
ATOM    763  CA  TYR A  95      -8.645  -7.281 -10.355  1.00 98.39           C  
ATOM    764  C   TYR A  95      -9.540  -7.063  -9.141  1.00 98.39           C  
ATOM    765  CB  TYR A  95      -7.414  -8.100  -9.957  1.00 98.39           C  
ATOM    766  O   TYR A  95      -9.362  -6.097  -8.396  1.00 98.39           O  
ATOM    767  CG  TYR A  95      -6.515  -8.448 -11.118  1.00 98.39           C  
ATOM    768  CD1 TYR A  95      -6.546  -9.717 -11.692  1.00 98.39           C  
ATOM    769  CD2 TYR A  95      -5.632  -7.511 -11.643  1.00 98.39           C  
ATOM    770  CE1 TYR A  95      -5.718 -10.044 -12.762  1.00 98.39           C  
ATOM    771  CE2 TYR A  95      -4.800  -7.826 -12.712  1.00 98.39           C  
ATOM    772  OH  TYR A  95      -4.028  -9.410 -14.322  1.00 98.39           O  
ATOM    773  CZ  TYR A  95      -4.850  -9.093 -13.264  1.00 98.39           C  
ATOM    774  N   LYS A  96     -10.499  -7.879  -9.075  1.00 97.91           N  
ATOM    775  CA  LYS A  96     -11.211  -7.992  -7.806  1.00 97.91           C  
ATOM    776  C   LYS A  96     -10.455  -8.889  -6.830  1.00 97.91           C  
ATOM    777  CB  LYS A  96     -12.624  -8.533  -8.028  1.00 97.91           C  
ATOM    778  O   LYS A  96     -10.142 -10.038  -7.149  1.00 97.91           O  
ATOM    779  CG  LYS A  96     -13.512  -7.622  -8.862  1.00 97.91           C  
ATOM    780  CD  LYS A  96     -14.889  -8.233  -9.083  1.00 97.91           C  
ATOM    781  CE  LYS A  96     -15.794  -7.302  -9.880  1.00 97.91           C  
ATOM    782  NZ  LYS A  96     -17.124  -7.923 -10.155  1.00 97.91           N  
ATOM    783  N   GLN A  97     -10.119  -8.359  -5.713  1.00 96.90           N  
ATOM    784  CA  GLN A  97      -9.395  -9.076  -4.670  1.00 96.90           C  
ATOM    785  C   GLN A  97     -10.322  -9.462  -3.521  1.00 96.90           C  
ATOM    786  CB  GLN A  97      -8.232  -8.232  -4.145  1.00 96.90           C  
ATOM    787  O   GLN A  97     -10.952  -8.597  -2.908  1.00 96.90           O  
ATOM    788  CG  GLN A  97      -7.372  -8.945  -3.110  1.00 96.90           C  
ATOM    789  CD  GLN A  97      -6.271  -8.063  -2.554  1.00 96.90           C  
ATOM    790  NE2 GLN A  97      -5.781  -8.403  -1.366  1.00 96.90           N  
ATOM    791  OE1 GLN A  97      -5.863  -7.083  -3.186  1.00 96.90           O  
ATOM    792  N   TYR A  98     -10.393 -10.764  -3.195  1.00 95.42           N  
ATOM    793  CA  TYR A  98     -11.202 -11.296  -2.104  1.00 95.42           C  
ATOM    794  C   TYR A  98     -10.323 -11.747  -0.943  1.00 95.42           C  
ATOM    795  CB  TYR A  98     -12.061 -12.465  -2.593  1.00 95.42           C  
ATOM    796  O   TYR A  98      -9.335 -12.456  -1.144  1.00 95.42           O  
ATOM    797  CG  TYR A  98     -13.014 -12.096  -3.704  1.00 95.42           C  
ATOM    798  CD1 TYR A  98     -14.301 -11.643  -3.422  1.00 95.42           C  
ATOM    799  CD2 TYR A  98     -12.631 -12.199  -5.036  1.00 95.42           C  
ATOM    800  CE1 TYR A  98     -15.184 -11.302  -4.442  1.00 95.42           C  
ATOM    801  CE2 TYR A  98     -13.505 -11.862  -6.065  1.00 95.42           C  
ATOM    802  OH  TYR A  98     -15.647 -11.079  -6.771  1.00 95.42           O  
ATOM    803  CZ  TYR A  98     -14.777 -11.415  -5.758  1.00 95.42           C  
ATOM    804  N   ARG A  99     -10.717 -11.314   0.261  1.00 93.40           N  
ATOM    805  CA  ARG A  99      -9.978 -11.690   1.462  1.00 93.40           C  
ATOM    806  C   ARG A  99     -10.882 -12.406   2.460  1.00 93.40           C  
ATOM    807  CB  ARG A  99      -9.350 -10.457   2.115  1.00 93.40           C  
ATOM    808  O   ARG A  99     -12.012 -11.976   2.700  1.00 93.40           O  
ATOM    809  CG  ARG A  99      -8.325  -9.752   1.241  1.00 93.40           C  
ATOM    810  CD  ARG A  99      -7.736  -8.531   1.934  1.00 93.40           C  
ATOM    811  NE  ARG A  99      -6.701  -7.898   1.123  1.00 93.40           N  
ATOM    812  NH1 ARG A  99      -6.385  -6.110   2.552  1.00 93.40           N  
ATOM    813  NH2 ARG A  99      -5.154  -6.274   0.625  1.00 93.40           N  
ATOM    814  CZ  ARG A  99      -6.082  -6.762   1.435  1.00 93.40           C  
ATOM    815  N   ARG A 100     -10.358 -13.464   2.966  1.00 94.86           N  
ATOM    816  CA  ARG A 100     -11.075 -14.186   4.012  1.00 94.86           C  
ATOM    817  C   ARG A 100     -10.148 -14.534   5.172  1.00 94.86           C  
ATOM    818  CB  ARG A 100     -11.710 -15.459   3.449  1.00 94.86           C  
ATOM    819  O   ARG A 100      -9.054 -15.062   4.961  1.00 94.86           O  
ATOM    820  CG  ARG A 100     -12.557 -16.222   4.455  1.00 94.86           C  
ATOM    821  CD  ARG A 100     -13.229 -17.433   3.822  1.00 94.86           C  
ATOM    822  NE  ARG A 100     -14.100 -18.122   4.770  1.00 94.86           N  
ATOM    823  NH1 ARG A 100     -15.717 -18.659   3.210  1.00 94.86           N  
ATOM    824  NH2 ARG A 100     -15.976 -19.289   5.399  1.00 94.86           N  
ATOM    825  CZ  ARG A 100     -15.262 -18.688   4.458  1.00 94.86           C  
ATOM    826  N   LYS A 101     -10.636 -14.270   6.375  1.00 96.44           N  
ATOM    827  CA  LYS A 101      -9.868 -14.577   7.578  1.00 96.44           C  
ATOM    828  C   LYS A 101     -10.349 -15.875   8.221  1.00 96.44           C  
ATOM    829  CB  LYS A 101      -9.960 -13.428   8.583  1.00 96.44           C  
ATOM    830  O   LYS A 101     -11.551 -16.071   8.411  1.00 96.44           O  
ATOM    831  CG  LYS A 101      -9.382 -12.115   8.076  1.00 96.44           C  
ATOM    832  CD  LYS A 101      -9.648 -10.974   9.051  1.00 96.44           C  
ATOM    833  CE  LYS A 101      -9.060  -9.662   8.551  1.00 96.44           C  
ATOM    834  NZ  LYS A 101      -9.477  -8.508   9.402  1.00 96.44           N  
ATOM    835  N   THR A 102      -9.424 -16.768   8.425  1.00 96.84           N  
ATOM    836  CA  THR A 102      -9.697 -17.967   9.208  1.00 96.84           C  
ATOM    837  C   THR A 102      -9.298 -17.763  10.667  1.00 96.84           C  
ATOM    838  CB  THR A 102      -8.955 -19.189   8.637  1.00 96.84           C  
ATOM    839  O   THR A 102      -8.111 -17.651  10.982  1.00 96.84           O  
ATOM    840  CG2 THR A 102      -9.302 -20.456   9.412  1.00 96.84           C  
ATOM    841  OG1 THR A 102      -9.325 -19.367   7.264  1.00 96.84           O  
ATOM    842  N   ILE A 103     -10.338 -17.745  11.522  1.00 97.88           N  
ATOM    843  CA  ILE A 103     -10.101 -17.452  12.932  1.00 97.88           C  
ATOM    844  C   ILE A 103      -9.460 -18.662  13.609  1.00 97.88           C  
ATOM    845  CB  ILE A 103     -11.409 -17.064  13.656  1.00 97.88           C  
ATOM    846  O   ILE A 103      -9.992 -19.772  13.543  1.00 97.88           O  
ATOM    847  CG1 ILE A 103     -12.099 -15.905  12.928  1.00 97.88           C  
ATOM    848  CG2 ILE A 103     -11.131 -16.704  15.118  1.00 97.88           C  
ATOM    849  CD1 ILE A 103     -11.223 -14.671  12.758  1.00 97.88           C  
ATOM    850  N   LEU A 104      -8.358 -18.484  14.312  1.00 97.60           N  
ATOM    851  CA  LEU A 104      -7.608 -19.564  14.944  1.00 97.60           C  
ATOM    852  C   LEU A 104      -7.901 -19.626  16.439  1.00 97.60           C  
ATOM    853  CB  LEU A 104      -6.105 -19.379  14.714  1.00 97.60           C  
ATOM    854  O   LEU A 104      -7.990 -20.714  17.014  1.00 97.60           O  
ATOM    855  CG  LEU A 104      -5.645 -19.319  13.257  1.00 97.60           C  
ATOM    856  CD1 LEU A 104      -4.153 -19.010  13.185  1.00 97.60           C  
ATOM    857  CD2 LEU A 104      -5.960 -20.628  12.542  1.00 97.60           C  
ATOM    858  N   ASP A 105      -7.945 -18.424  17.056  1.00 97.19           N  
ATOM    859  CA  ASP A 105      -8.114 -18.397  18.505  1.00 97.19           C  
ATOM    860  C   ASP A 105      -8.674 -17.054  18.968  1.00 97.19           C  
ATOM    861  CB  ASP A 105      -6.783 -18.681  19.205  1.00 97.19           C  
ATOM    862  O   ASP A 105      -8.334 -16.008  18.411  1.00 97.19           O  
ATOM    863  CG  ASP A 105      -6.886 -18.624  20.719  1.00 97.19           C  
ATOM    864  OD1 ASP A 105      -7.554 -19.494  21.319  1.00 97.19           O  
ATOM    865  OD2 ASP A 105      -6.295 -17.700  21.318  1.00 97.19           O  
ATOM    866  N   ILE A 106      -9.524 -17.115  19.998  1.00 97.83           N  
ATOM    867  CA  ILE A 106     -10.011 -15.934  20.703  1.00 97.83           C  
ATOM    868  C   ILE A 106      -9.579 -15.992  22.167  1.00 97.83           C  
ATOM    869  CB  ILE A 106     -11.548 -15.810  20.603  1.00 97.83           C  
ATOM    870  O   ILE A 106      -9.887 -16.954  22.874  1.00 97.83           O  
ATOM    871  CG1 ILE A 106     -11.975 -15.632  19.141  1.00 97.83           C  
ATOM    872  CG2 ILE A 106     -12.053 -14.649  21.465  1.00 97.83           C  
ATOM    873  CD1 ILE A 106     -13.483 -15.603  18.936  1.00 97.83           C  
ATOM    874  N   ASN A 107      -8.812 -14.973  22.578  1.00 97.40           N  
ATOM    875  CA  ASN A 107      -8.348 -14.856  23.956  1.00 97.40           C  
ATOM    876  C   ASN A 107      -9.103 -13.765  24.711  1.00 97.40           C  
ATOM    877  CB  ASN A 107      -6.843 -14.584  23.995  1.00 97.40           C  
ATOM    878  O   ASN A 107      -8.878 -12.576  24.482  1.00 97.40           O  
ATOM    879  CG  ASN A 107      -6.276 -14.636  25.400  1.00 97.40           C  
ATOM    880  ND2 ASN A 107      -5.105 -15.244  25.545  1.00 97.40           N  
ATOM    881  OD1 ASN A 107      -6.886 -14.134  26.348  1.00 97.40           O  
ATOM    882  N   GLU A 108      -9.918 -14.141  25.730  1.00 96.67           N  
ATOM    883  CA  GLU A 108     -10.788 -13.216  26.451  1.00 96.67           C  
ATOM    884  C   GLU A 108      -9.987 -12.337  27.408  1.00 96.67           C  
ATOM    885  CB  GLU A 108     -11.868 -13.982  27.219  1.00 96.67           C  
ATOM    886  O   GLU A 108     -10.290 -11.154  27.573  1.00 96.67           O  
ATOM    887  CG  GLU A 108     -12.854 -14.718  26.324  1.00 96.67           C  
ATOM    888  CD  GLU A 108     -13.765 -13.786  25.541  1.00 96.67           C  
ATOM    889  OE1 GLU A 108     -14.401 -14.240  24.562  1.00 96.67           O  
ATOM    890  OE2 GLU A 108     -13.844 -12.593  25.908  1.00 96.67           O  
ATOM    891  N   GLU A 109      -8.968 -12.947  28.035  1.00 96.82           N  
ATOM    892  CA  GLU A 109      -8.160 -12.228  29.017  1.00 96.82           C  
ATOM    893  C   GLU A 109      -7.365 -11.104  28.359  1.00 96.82           C  
ATOM    894  CB  GLU A 109      -7.214 -13.188  29.742  1.00 96.82           C  
ATOM    895  O   GLU A 109      -7.358  -9.973  28.849  1.00 96.82           O  
ATOM    896  CG  GLU A 109      -7.921 -14.160  30.675  1.00 96.82           C  
ATOM    897  CD  GLU A 109      -6.965 -15.073  31.426  1.00 96.82           C  
ATOM    898  OE1 GLU A 109      -7.431 -15.906  32.237  1.00 96.82           O  
ATOM    899  OE2 GLU A 109      -5.739 -14.955  31.203  1.00 96.82           O  
ATOM    900  N   GLU A 110      -6.741 -11.353  27.196  1.00 96.58           N  
ATOM    901  CA  GLU A 110      -5.932 -10.359  26.496  1.00 96.58           C  
ATOM    902  C   GLU A 110      -6.777  -9.548  25.519  1.00 96.58           C  
ATOM    903  CB  GLU A 110      -4.774 -11.034  25.756  1.00 96.58           C  
ATOM    904  O   GLU A 110      -6.286  -8.597  24.906  1.00 96.58           O  
ATOM    905  CG  GLU A 110      -3.688 -11.575  26.675  1.00 96.58           C  
ATOM    906  CD  GLU A 110      -2.478 -12.108  25.924  1.00 96.58           C  
ATOM    907  OE1 GLU A 110      -1.494 -12.524  26.577  1.00 96.58           O  
ATOM    908  OE2 GLU A 110      -2.513 -12.109  24.674  1.00 96.58           O  
ATOM    909  N   ASP A 111      -8.092  -9.939  25.403  1.00 97.84           N  
ATOM    910  CA  ASP A 111      -9.009  -9.282  24.477  1.00 97.84           C  
ATOM    911  C   ASP A 111      -8.457  -9.297  23.053  1.00 97.84           C  
ATOM    912  CB  ASP A 111      -9.281  -7.843  24.920  1.00 97.84           C  
ATOM    913  O   ASP A 111      -8.443  -8.267  22.376  1.00 97.84           O  
ATOM    914  CG  ASP A 111     -10.409  -7.186  24.144  1.00 97.84           C  
ATOM    915  OD1 ASP A 111     -11.313  -7.901  23.660  1.00 97.84           O  
ATOM    916  OD2 ASP A 111     -10.392  -5.943  24.014  1.00 97.84           O  
ATOM    917  N   THR A 112      -8.029 -10.520  22.559  1.00 97.99           N  
ATOM    918  CA  THR A 112      -7.413 -10.627  21.241  1.00 97.99           C  
ATOM    919  C   THR A 112      -8.077 -11.729  20.421  1.00 97.99           C  
ATOM    920  CB  THR A 112      -5.902 -10.904  21.352  1.00 97.99           C  
ATOM    921  O   THR A 112      -8.680 -12.648  20.980  1.00 97.99           O  
ATOM    922  CG2 THR A 112      -5.190  -9.781  22.098  1.00 97.99           C  
ATOM    923  OG1 THR A 112      -5.699 -12.135  22.057  1.00 97.99           O  
ATOM    924  N   ILE A 113      -7.956 -11.612  19.124  1.00 98.07           N  
ATOM    925  CA  ILE A 113      -8.378 -12.609  18.146  1.00 98.07           C  
ATOM    926  C   ILE A 113      -7.238 -12.890  17.170  1.00 98.07           C  
ATOM    927  CB  ILE A 113      -9.639 -12.149  17.379  1.00 98.07           C  
ATOM    928  O   ILE A 113      -6.587 -11.963  16.682  1.00 98.07           O  
ATOM    929  CG1 ILE A 113     -10.145 -13.270  16.464  1.00 98.07           C  
ATOM    930  CG2 ILE A 113      -9.349 -10.877  16.578  1.00 98.07           C  
ATOM    931  CD1 ILE A 113     -11.528 -13.015  15.880  1.00 98.07           C  
ATOM    932  N   SER A 114      -6.930 -14.168  16.961  1.00 97.90           N  
ATOM    933  CA  SER A 114      -5.867 -14.594  16.056  1.00 97.90           C  
ATOM    934  C   SER A 114      -6.438 -15.217  14.787  1.00 97.90           C  
ATOM    935  CB  SER A 114      -4.939 -15.591  16.751  1.00 97.90           C  
ATOM    936  O   SER A 114      -7.385 -16.004  14.847  1.00 97.90           O  
ATOM    937  OG  SER A 114      -4.338 -15.007  17.894  1.00 97.90           O  
ATOM    938  N   TYR A 115      -5.808 -14.854  13.609  1.00 97.22           N  
ATOM    939  CA  TYR A 115      -6.349 -15.343  12.346  1.00 97.22           C  
ATOM    940  C   TYR A 115      -5.262 -15.425  11.282  1.00 97.22           C  
ATOM    941  CB  TYR A 115      -7.487 -14.440  11.862  1.00 97.22           C  
ATOM    942  O   TYR A 115      -4.198 -14.817  11.425  1.00 97.22           O  
ATOM    943  CG  TYR A 115      -7.055 -13.023  11.571  1.00 97.22           C  
ATOM    944  CD1 TYR A 115      -7.205 -12.019  12.525  1.00 97.22           C  
ATOM    945  CD2 TYR A 115      -6.498 -12.686  10.343  1.00 97.22           C  
ATOM    946  CE1 TYR A 115      -6.811 -10.711  12.261  1.00 97.22           C  
ATOM    947  CE2 TYR A 115      -6.099 -11.382  10.068  1.00 97.22           C  
ATOM    948  OH  TYR A 115      -5.867  -9.111  10.764  1.00 97.22           O  
ATOM    949  CZ  TYR A 115      -6.259 -10.403  11.031  1.00 97.22           C  
ATOM    950  N   LYS A 116      -5.563 -16.276  10.282  1.00 96.38           N  
ATOM    951  CA  LYS A 116      -4.842 -16.275   9.012  1.00 96.38           C  
ATOM    952  C   LYS A 116      -5.696 -15.679   7.897  1.00 96.38           C  
ATOM    953  CB  LYS A 116      -4.410 -17.694   8.640  1.00 96.38           C  
ATOM    954  O   LYS A 116      -6.923 -15.797   7.916  1.00 96.38           O  
ATOM    955  CG  LYS A 116      -3.351 -18.280   9.561  1.00 96.38           C  
ATOM    956  CD  LYS A 116      -2.959 -19.690   9.137  1.00 96.38           C  
ATOM    957  CE  LYS A 116      -1.910 -20.284  10.068  1.00 96.38           C  
ATOM    958  NZ  LYS A 116      -1.541 -21.675   9.670  1.00 96.38           N  
ATOM    959  N   GLN A 117      -5.010 -15.136   6.977  1.00 94.61           N  
ATOM    960  CA  GLN A 117      -5.732 -14.466   5.901  1.00 94.61           C  
ATOM    961  C   GLN A 117      -5.359 -15.050   4.541  1.00 94.61           C  
ATOM    962  CB  GLN A 117      -5.452 -12.962   5.920  1.00 94.61           C  
ATOM    963  O   GLN A 117      -4.179 -15.252   4.249  1.00 94.61           O  
ATOM    964  CG  GLN A 117      -6.163 -12.190   4.818  1.00 94.61           C  
ATOM    965  CD  GLN A 117      -6.030 -10.687   4.974  1.00 94.61           C  
ATOM    966  NE2 GLN A 117      -5.279 -10.061   4.074  1.00 94.61           N  
ATOM    967  OE1 GLN A 117      -6.598 -10.093   5.896  1.00 94.61           O  
ATOM    968  N   SER A 118      -6.410 -15.332   3.784  1.00 93.37           N  
ATOM    969  CA  SER A 118      -6.209 -15.806   2.419  1.00 93.37           C  
ATOM    970  C   SER A 118      -6.784 -14.825   1.403  1.00 93.37           C  
ATOM    971  CB  SER A 118      -6.848 -17.182   2.229  1.00 93.37           C  
ATOM    972  O   SER A 118      -7.754 -14.122   1.691  1.00 93.37           O  
ATOM    973  OG  SER A 118      -8.242 -17.128   2.477  1.00 93.37           O  
ATOM    974  N   GLU A 119      -6.159 -14.849   0.147  1.00 94.18           N  
ATOM    975  CA  GLU A 119      -6.558 -13.904  -0.891  1.00 94.18           C  
ATOM    976  C   GLU A 119      -6.773 -14.610  -2.227  1.00 94.18           C  
ATOM    977  CB  GLU A 119      -5.512 -12.798  -1.043  1.00 94.18           C  
ATOM    978  O   GLU A 119      -6.118 -15.613  -2.517  1.00 94.18           O  
ATOM    979  CG  GLU A 119      -5.218 -12.047   0.248  1.00 94.18           C  
ATOM    980  CD  GLU A 119      -4.121 -11.005   0.101  1.00 94.18           C  
ATOM    981  OE1 GLU A 119      -3.663 -10.456   1.128  1.00 94.18           O  
ATOM    982  OE2 GLU A 119      -3.718 -10.734  -1.052  1.00 94.18           O  
ATOM    983  N   ARG A 120      -7.723 -14.044  -2.888  1.00 94.69           N  
ATOM    984  CA  ARG A 120      -8.003 -14.495  -4.248  1.00 94.69           C  
ATOM    985  C   ARG A 120      -8.201 -13.310  -5.188  1.00 94.69           C  
ATOM    986  CB  ARG A 120      -9.239 -15.396  -4.273  1.00 94.69           C  
ATOM    987  O   ARG A 120      -8.835 -12.319  -4.820  1.00 94.69           O  
ATOM    988  CG  ARG A 120      -9.586 -15.929  -5.654  1.00 94.69           C  
ATOM    989  CD  ARG A 120     -10.687 -16.978  -5.594  1.00 94.69           C  
ATOM    990  NE  ARG A 120     -11.933 -16.422  -5.075  1.00 94.69           N  
ATOM    991  NH1 ARG A 120     -12.536 -15.390  -7.052  1.00 94.69           N  
ATOM    992  NH2 ARG A 120     -13.889 -15.226  -5.209  1.00 94.69           N  
ATOM    993  CZ  ARG A 120     -12.783 -15.681  -5.780  1.00 94.69           C  
ATOM    994  N   PHE A 121      -7.638 -13.439  -6.420  1.00 97.15           N  
ATOM    995  CA  PHE A 121      -7.711 -12.364  -7.403  1.00 97.15           C  
ATOM    996  C   PHE A 121      -8.499 -12.806  -8.630  1.00 97.15           C  
ATOM    997  CB  PHE A 121      -6.306 -11.914  -7.815  1.00 97.15           C  
ATOM    998  O   PHE A 121      -8.284 -13.903  -9.150  1.00 97.15           O  
ATOM    999  CG  PHE A 121      -5.521 -11.276  -6.701  1.00 97.15           C  
ATOM   1000  CD1 PHE A 121      -5.425  -9.894  -6.603  1.00 97.15           C  
ATOM   1001  CD2 PHE A 121      -4.880 -12.060  -5.750  1.00 97.15           C  
ATOM   1002  CE1 PHE A 121      -4.700  -9.300  -5.572  1.00 97.15           C  
ATOM   1003  CE2 PHE A 121      -4.153 -11.474  -4.718  1.00 97.15           C  
ATOM   1004  CZ  PHE A 121      -4.063 -10.094  -4.631  1.00 97.15           C  
ATOM   1005  N   GLU A 122      -9.340 -11.937  -9.020  1.00 97.59           N  
ATOM   1006  CA  GLU A 122     -10.145 -12.178 -10.214  1.00 97.59           C  
ATOM   1007  C   GLU A 122     -10.080 -10.992 -11.172  1.00 97.59           C  
ATOM   1008  CB  GLU A 122     -11.599 -12.467  -9.833  1.00 97.59           C  
ATOM   1009  O   GLU A 122     -10.440  -9.871 -10.806  1.00 97.59           O  
ATOM   1010  CG  GLU A 122     -12.495 -12.780 -11.023  1.00 97.59           C  
ATOM   1011  CD  GLU A 122     -13.950 -12.995 -10.637  1.00 97.59           C  
ATOM   1012  OE1 GLU A 122     -14.838 -12.841 -11.507  1.00 97.59           O  
ATOM   1013  OE2 GLU A 122     -14.205 -13.320  -9.456  1.00 97.59           O  
ATOM   1014  N   PHE A 123      -9.649 -11.285 -12.403  1.00 98.27           N  
ATOM   1015  CA  PHE A 123      -9.526 -10.226 -13.398  1.00 98.27           C  
ATOM   1016  C   PHE A 123     -10.886  -9.612 -13.708  1.00 98.27           C  
ATOM   1017  CB  PHE A 123      -8.889 -10.767 -14.683  1.00 98.27           C  
ATOM   1018  O   PHE A 123     -11.868 -10.332 -13.902  1.00 98.27           O  
ATOM   1019  CG  PHE A 123      -8.658  -9.715 -15.734  1.00 98.27           C  
ATOM   1020  CD1 PHE A 123      -9.379  -9.731 -16.922  1.00 98.27           C  
ATOM   1021  CD2 PHE A 123      -7.720  -8.711 -15.535  1.00 98.27           C  
ATOM   1022  CE1 PHE A 123      -9.168  -8.759 -17.898  1.00 98.27           C  
ATOM   1023  CE2 PHE A 123      -7.504  -7.736 -16.505  1.00 98.27           C  
ATOM   1024  CZ  PHE A 123      -8.228  -7.763 -17.686  1.00 98.27           C  
ATOM   1025  N   ASP A 124     -10.947  -8.282 -13.736  1.00 98.11           N  
ATOM   1026  CA  ASP A 124     -12.150  -7.515 -14.048  1.00 98.11           C  
ATOM   1027  C   ASP A 124     -12.008  -6.794 -15.387  1.00 98.11           C  
ATOM   1028  CB  ASP A 124     -12.448  -6.507 -12.936  1.00 98.11           C  
ATOM   1029  O   ASP A 124     -11.484  -5.679 -15.445  1.00 98.11           O  
ATOM   1030  CG  ASP A 124     -13.819  -5.868 -13.068  1.00 98.11           C  
ATOM   1031  OD1 ASP A 124     -14.358  -5.806 -14.194  1.00 98.11           O  
ATOM   1032  OD2 ASP A 124     -14.364  -5.419 -12.037  1.00 98.11           O  
ATOM   1033  N   LYS A 125     -12.470  -7.399 -16.530  1.00 97.85           N  
ATOM   1034  CA  LYS A 125     -12.323  -6.874 -17.885  1.00 97.85           C  
ATOM   1035  C   LYS A 125     -13.060  -5.547 -18.043  1.00 97.85           C  
ATOM   1036  CB  LYS A 125     -12.839  -7.884 -18.911  1.00 97.85           C  
ATOM   1037  O   LYS A 125     -12.550  -4.620 -18.676  1.00 97.85           O  
ATOM   1038  CG  LYS A 125     -12.794  -7.385 -20.348  1.00 97.85           C  
ATOM   1039  CD  LYS A 125     -11.368  -7.079 -20.788  1.00 97.85           C  
ATOM   1040  CE  LYS A 125     -11.317  -6.620 -22.239  1.00 97.85           C  
ATOM   1041  NZ  LYS A 125      -9.927  -6.270 -22.661  1.00 97.85           N  
ATOM   1042  N   GLU A 126     -14.196  -5.490 -17.452  1.00 97.83           N  
ATOM   1043  CA  GLU A 126     -14.998  -4.275 -17.563  1.00 97.83           C  
ATOM   1044  C   GLU A 126     -14.282  -3.082 -16.935  1.00 97.83           C  
ATOM   1045  CB  GLU A 126     -16.367  -4.471 -16.907  1.00 97.83           C  
ATOM   1046  O   GLU A 126     -14.174  -2.020 -17.552  1.00 97.83           O  
ATOM   1047  CG  GLU A 126     -17.314  -3.296 -17.096  1.00 97.83           C  
ATOM   1048  CD  GLU A 126     -18.665  -3.500 -16.429  1.00 97.83           C  
ATOM   1049  OE1 GLU A 126     -19.497  -2.565 -16.444  1.00 97.83           O  
ATOM   1050  OE2 GLU A 126     -18.892  -4.604 -15.885  1.00 97.83           O  
ATOM   1051  N   ALA A 127     -13.724  -3.242 -15.724  1.00 97.52           N  
ATOM   1052  CA  ALA A 127     -13.048  -2.157 -15.018  1.00 97.52           C  
ATOM   1053  C   ALA A 127     -11.700  -1.841 -15.659  1.00 97.52           C  
ATOM   1054  CB  ALA A 127     -12.862  -2.515 -13.546  1.00 97.52           C  
ATOM   1055  O   ALA A 127     -11.172  -0.738 -15.498  1.00 97.52           O  
ATOM   1056  N   SER A 128     -11.121  -2.839 -16.377  1.00 98.28           N  
ATOM   1057  CA  SER A 128      -9.821  -2.660 -17.017  1.00 98.28           C  
ATOM   1058  C   SER A 128      -9.957  -1.925 -18.347  1.00 98.28           C  
ATOM   1059  CB  SER A 128      -9.142  -4.011 -17.239  1.00 98.28           C  
ATOM   1060  O   SER A 128      -8.964  -1.455 -18.906  1.00 98.28           O  
ATOM   1061  OG  SER A 128      -8.827  -4.625 -16.001  1.00 98.28           O  
ATOM   1062  N   GLY A 129     -11.157  -1.698 -18.875  1.00 97.15           N  
ATOM   1063  CA  GLY A 129     -11.381  -1.049 -20.157  1.00 97.15           C  
ATOM   1064  C   GLY A 129     -10.778  -1.809 -21.323  1.00 97.15           C  
ATOM   1065  O   GLY A 129     -11.060  -2.995 -21.511  1.00 97.15           O  
ATOM   1066  N   ASN A 130      -9.921  -1.219 -22.071  1.00 97.16           N  
ATOM   1067  CA  ASN A 130      -9.333  -1.805 -23.271  1.00 97.16           C  
ATOM   1068  C   ASN A 130      -8.120  -2.669 -22.937  1.00 97.16           C  
ATOM   1069  CB  ASN A 130      -8.947  -0.712 -24.269  1.00 97.16           C  
ATOM   1070  O   ASN A 130      -7.504  -3.254 -23.829  1.00 97.16           O  
ATOM   1071  CG  ASN A 130     -10.154  -0.021 -24.874  1.00 97.16           C  
ATOM   1072  ND2 ASN A 130      -9.960   1.204 -25.350  1.00 97.16           N  
ATOM   1073  OD1 ASN A 130     -11.252  -0.582 -24.912  1.00 97.16           O  
ATOM   1074  N   PHE A 131      -7.812  -2.793 -21.686  1.00 97.96           N  
ATOM   1075  CA  PHE A 131      -6.646  -3.563 -21.268  1.00 97.96           C  
ATOM   1076  C   PHE A 131      -7.040  -4.990 -20.907  1.00 97.96           C  
ATOM   1077  CB  PHE A 131      -5.955  -2.891 -20.077  1.00 97.96           C  
ATOM   1078  O   PHE A 131      -8.018  -5.206 -20.188  1.00 97.96           O  
ATOM   1079  CG  PHE A 131      -5.424  -1.516 -20.380  1.00 97.96           C  
ATOM   1080  CD1 PHE A 131      -4.297  -1.350 -21.175  1.00 97.96           C  
ATOM   1081  CD2 PHE A 131      -6.053  -0.388 -19.868  1.00 97.96           C  
ATOM   1082  CE1 PHE A 131      -3.804  -0.078 -21.457  1.00 97.96           C  
ATOM   1083  CE2 PHE A 131      -5.566   0.886 -20.146  1.00 97.96           C  
ATOM   1084  CZ  PHE A 131      -4.440   1.038 -20.939  1.00 97.96           C  
ATOM   1085  N   SER A 132      -6.272  -5.931 -21.518  1.00 97.89           N  
ATOM   1086  CA  SER A 132      -6.511  -7.356 -21.309  1.00 97.89           C  
ATOM   1087  C   SER A 132      -5.314  -8.024 -20.640  1.00 97.89           C  
ATOM   1088  CB  SER A 132      -6.815  -8.049 -22.638  1.00 97.89           C  
ATOM   1089  O   SER A 132      -4.179  -7.568 -20.788  1.00 97.89           O  
ATOM   1090  OG  SER A 132      -6.815  -9.457 -22.482  1.00 97.89           O  
ATOM   1091  N   GLU A 133      -5.615  -9.095 -19.854  1.00 96.64           N  
ATOM   1092  CA  GLU A 133      -4.532  -9.840 -19.221  1.00 96.64           C  
ATOM   1093  C   GLU A 133      -3.683 -10.569 -20.258  1.00 96.64           C  
ATOM   1094  CB  GLU A 133      -5.089 -10.838 -18.202  1.00 96.64           C  
ATOM   1095  O   GLU A 133      -2.623 -11.109 -19.933  1.00 96.64           O  
ATOM   1096  CG  GLU A 133      -6.127 -11.790 -18.778  1.00 96.64           C  
ATOM   1097  CD  GLU A 133      -6.777 -12.676 -17.727  1.00 96.64           C  
ATOM   1098  OE1 GLU A 133      -7.982 -12.990 -17.859  1.00 96.64           O  
ATOM   1099  OE2 GLU A 133      -6.076 -13.058 -16.764  1.00 96.64           O  
ATOM   1100  N   ASP A 134      -4.156 -10.594 -21.477  1.00 98.04           N  
ATOM   1101  CA  ASP A 134      -3.420 -11.225 -22.568  1.00 98.04           C  
ATOM   1102  C   ASP A 134      -2.501 -10.222 -23.262  1.00 98.04           C  
ATOM   1103  CB  ASP A 134      -4.386 -11.842 -23.581  1.00 98.04           C  
ATOM   1104  O   ASP A 134      -1.793 -10.573 -24.209  1.00 98.04           O  
ATOM   1105  CG  ASP A 134      -5.163 -13.019 -23.018  1.00 98.04           C  
ATOM   1106  OD1 ASP A 134      -4.571 -13.853 -22.300  1.00 98.04           O  
ATOM   1107  OD2 ASP A 134      -6.378 -13.115 -23.299  1.00 98.04           O  
ATOM   1108  N   ASP A 135      -2.546  -8.994 -22.829  1.00 98.18           N  
ATOM   1109  CA  ASP A 135      -1.637  -7.978 -23.350  1.00 98.18           C  
ATOM   1110  C   ASP A 135      -0.186  -8.316 -23.016  1.00 98.18           C  
ATOM   1111  CB  ASP A 135      -1.997  -6.599 -22.793  1.00 98.18           C  
ATOM   1112  O   ASP A 135       0.081  -9.093 -22.097  1.00 98.18           O  
ATOM   1113  CG  ASP A 135      -3.328  -6.081 -23.307  1.00 98.18           C  
ATOM   1114  OD1 ASP A 135      -3.826  -6.592 -24.334  1.00 98.18           O  
ATOM   1115  OD2 ASP A 135      -3.883  -5.151 -22.682  1.00 98.18           O  
ATOM   1116  N   TYR A 136       0.751  -7.729 -23.809  1.00 98.09           N  
ATOM   1117  CA  TYR A 136       2.180  -7.873 -23.553  1.00 98.09           C  
ATOM   1118  C   TYR A 136       2.791  -6.547 -23.116  1.00 98.09           C  
ATOM   1119  CB  TYR A 136       2.900  -8.394 -24.800  1.00 98.09           C  
ATOM   1120  O   TYR A 136       2.364  -5.481 -23.567  1.00 98.09           O  
ATOM   1121  CG  TYR A 136       2.752  -9.882 -25.009  1.00 98.09           C  
ATOM   1122  CD1 TYR A 136       3.758 -10.763 -24.621  1.00 98.09           C  
ATOM   1123  CD2 TYR A 136       1.606 -10.409 -25.595  1.00 98.09           C  
ATOM   1124  CE1 TYR A 136       3.627 -12.134 -24.814  1.00 98.09           C  
ATOM   1125  CE2 TYR A 136       1.464 -11.778 -25.792  1.00 98.09           C  
ATOM   1126  OH  TYR A 136       2.342 -13.988 -25.591  1.00 98.09           O  
ATOM   1127  CZ  TYR A 136       2.478 -12.632 -25.398  1.00 98.09           C  
ATOM   1128  N   VAL A 137       3.725  -6.655 -22.197  1.00 98.02           N  
ATOM   1129  CA  VAL A 137       4.491  -5.486 -21.779  1.00 98.02           C  
ATOM   1130  C   VAL A 137       5.985  -5.765 -21.930  1.00 98.02           C  
ATOM   1131  CB  VAL A 137       4.169  -5.088 -20.321  1.00 98.02           C  
ATOM   1132  O   VAL A 137       6.428  -6.907 -21.783  1.00 98.02           O  
ATOM   1133  CG1 VAL A 137       2.716  -4.635 -20.193  1.00 98.02           C  
ATOM   1134  CG2 VAL A 137       4.452  -6.254 -19.375  1.00 98.02           C  
ATOM   1135  N   THR A 138       6.653  -4.717 -22.393  1.00 97.85           N  
ATOM   1136  CA  THR A 138       8.110  -4.759 -22.450  1.00 97.85           C  
ATOM   1137  C   THR A 138       8.720  -4.078 -21.228  1.00 97.85           C  
ATOM   1138  CB  THR A 138       8.638  -4.087 -23.731  1.00 97.85           C  
ATOM   1139  O   THR A 138       8.527  -2.879 -21.018  1.00 97.85           O  
ATOM   1140  CG2 THR A 138      10.154  -4.216 -23.836  1.00 97.85           C  
ATOM   1141  OG1 THR A 138       8.037  -4.710 -24.873  1.00 97.85           O  
ATOM   1142  N   MET A 139       9.466  -4.872 -20.354  1.00 97.06           N  
ATOM   1143  CA  MET A 139       9.979  -4.360 -19.086  1.00 97.06           C  
ATOM   1144  C   MET A 139      11.353  -4.947 -18.779  1.00 97.06           C  
ATOM   1145  CB  MET A 139       9.009  -4.675 -17.946  1.00 97.06           C  
ATOM   1146  O   MET A 139      11.850  -5.796 -19.520  1.00 97.06           O  
ATOM   1147  CG  MET A 139       8.846  -6.161 -17.673  1.00 97.06           C  
ATOM   1148  SD  MET A 139       7.564  -6.506 -16.405  1.00 97.06           S  
ATOM   1149  CE  MET A 139       8.345  -5.758 -14.949  1.00 97.06           C  
ATOM   1150  N   LEU A 140      11.984  -4.410 -17.788  1.00 96.98           N  
ATOM   1151  CA  LEU A 140      13.238  -4.975 -17.301  1.00 96.98           C  
ATOM   1152  C   LEU A 140      13.036  -6.407 -16.814  1.00 96.98           C  
ATOM   1153  CB  LEU A 140      13.810  -4.116 -16.170  1.00 96.98           C  
ATOM   1154  O   LEU A 140      12.071  -6.695 -16.103  1.00 96.98           O  
ATOM   1155  CG  LEU A 140      15.168  -4.545 -15.613  1.00 96.98           C  
ATOM   1156  CD1 LEU A 140      16.255  -4.366 -16.668  1.00 96.98           C  
ATOM   1157  CD2 LEU A 140      15.503  -3.755 -14.353  1.00 96.98           C  
ATOM   1158  N   ASN A 141      13.897  -7.286 -17.320  1.00 95.89           N  
ATOM   1159  CA  ASN A 141      13.898  -8.648 -16.797  1.00 95.89           C  
ATOM   1160  C   ASN A 141      14.472  -8.705 -15.384  1.00 95.89           C  
ATOM   1161  CB  ASN A 141      14.678  -9.580 -17.725  1.00 95.89           C  
ATOM   1162  O   ASN A 141      15.645  -9.036 -15.199  1.00 95.89           O  
ATOM   1163  CG  ASN A 141      14.432 -11.045 -17.424  1.00 95.89           C  
ATOM   1164  ND2 ASN A 141      14.766 -11.910 -18.374  1.00 95.89           N  
ATOM   1165  OD1 ASN A 141      13.945 -11.396 -16.346  1.00 95.89           O  
ATOM   1166  N   ALA A 142      13.659  -8.372 -14.375  1.00 93.64           N  
ATOM   1167  CA  ALA A 142      14.065  -8.149 -12.990  1.00 93.64           C  
ATOM   1168  C   ALA A 142      14.675  -9.412 -12.387  1.00 93.64           C  
ATOM   1169  CB  ALA A 142      12.875  -7.685 -12.154  1.00 93.64           C  
ATOM   1170  O   ALA A 142      15.669  -9.343 -11.662  1.00 93.64           O  
ATOM   1171  N   PRO A 143      14.125 -10.575 -12.723  1.00 93.22           N  
ATOM   1172  CA  PRO A 143      14.730 -11.794 -12.179  1.00 93.22           C  
ATOM   1173  C   PRO A 143      16.162 -12.009 -12.664  1.00 93.22           C  
ATOM   1174  CB  PRO A 143      13.808 -12.903 -12.692  1.00 93.22           C  
ATOM   1175  O   PRO A 143      17.031 -12.398 -11.879  1.00 93.22           O  
ATOM   1176  CG  PRO A 143      12.482 -12.240 -12.885  1.00 93.22           C  
ATOM   1177  CD  PRO A 143      12.717 -10.835 -13.359  1.00 93.22           C  
ATOM   1178  N   VAL A 144      16.402 -11.767 -13.943  1.00 94.83           N  
ATOM   1179  CA  VAL A 144      17.744 -11.928 -14.494  1.00 94.83           C  
ATOM   1180  C   VAL A 144      18.693 -10.924 -13.843  1.00 94.83           C  
ATOM   1181  CB  VAL A 144      17.753 -11.752 -16.029  1.00 94.83           C  
ATOM   1182  O   VAL A 144      19.769 -11.295 -13.368  1.00 94.83           O  
ATOM   1183  CG1 VAL A 144      19.180 -11.580 -16.544  1.00 94.83           C  
ATOM   1184  CG2 VAL A 144      17.077 -12.943 -16.705  1.00 94.83           C  
ATOM   1185  N   ILE A 145      18.258  -9.682 -13.786  1.00 95.22           N  
ATOM   1186  CA  ILE A 145      19.076  -8.615 -13.222  1.00 95.22           C  
ATOM   1187  C   ILE A 145      19.331  -8.887 -11.742  1.00 95.22           C  
ATOM   1188  CB  ILE A 145      18.409  -7.233 -13.406  1.00 95.22           C  
ATOM   1189  O   ILE A 145      20.458  -8.742 -11.262  1.00 95.22           O  
ATOM   1190  CG1 ILE A 145      18.325  -6.875 -14.895  1.00 95.22           C  
ATOM   1191  CG2 ILE A 145      19.169  -6.158 -12.626  1.00 95.22           C  
ATOM   1192  CD1 ILE A 145      19.677  -6.797 -15.590  1.00 95.22           C  
ATOM   1193  N   SER A 146      18.337  -9.278 -11.049  1.00 93.76           N  
ATOM   1194  CA  SER A 146      18.457  -9.570  -9.624  1.00 93.76           C  
ATOM   1195  C   SER A 146      19.418 -10.727  -9.376  1.00 93.76           C  
ATOM   1196  CB  SER A 146      17.088  -9.895  -9.026  1.00 93.76           C  
ATOM   1197  O   SER A 146      20.239 -10.674  -8.458  1.00 93.76           O  
ATOM   1198  OG  SER A 146      17.183 -10.081  -7.625  1.00 93.76           O  
ATOM   1199  N   MET A 147      19.324 -11.774 -10.183  1.00 93.52           N  
ATOM   1200  CA  MET A 147      20.210 -12.927 -10.050  1.00 93.52           C  
ATOM   1201  C   MET A 147      21.664 -12.523 -10.270  1.00 93.52           C  
ATOM   1202  CB  MET A 147      19.816 -14.025 -11.038  1.00 93.52           C  
ATOM   1203  O   MET A 147      22.545 -12.916  -9.503  1.00 93.52           O  
ATOM   1204  CG  MET A 147      20.609 -15.312 -10.872  1.00 93.52           C  
ATOM   1205  SD  MET A 147      20.061 -16.629 -12.027  1.00 93.52           S  
ATOM   1206  CE  MET A 147      18.492 -17.104 -11.248  1.00 93.52           C  
ATOM   1207  N   LEU A 148      21.960 -11.731 -11.235  1.00 94.29           N  
ATOM   1208  CA  LEU A 148      23.316 -11.273 -11.516  1.00 94.29           C  
ATOM   1209  C   LEU A 148      23.840 -10.396 -10.384  1.00 94.29           C  
ATOM   1210  CB  LEU A 148      23.358 -10.501 -12.837  1.00 94.29           C  
ATOM   1211  O   LEU A 148      24.998 -10.522  -9.979  1.00 94.29           O  
ATOM   1212  CG  LEU A 148      23.115 -11.317 -14.108  1.00 94.29           C  
ATOM   1213  CD1 LEU A 148      23.031 -10.397 -15.321  1.00 94.29           C  
ATOM   1214  CD2 LEU A 148      24.215 -12.357 -14.294  1.00 94.29           C  
ATOM   1215  N   GLN A 149      22.998  -9.558  -9.853  1.00 93.32           N  
ATOM   1216  CA  GLN A 149      23.404  -8.676  -8.765  1.00 93.32           C  
ATOM   1217  C   GLN A 149      23.662  -9.464  -7.484  1.00 93.32           C  
ATOM   1218  CB  GLN A 149      22.340  -7.605  -8.517  1.00 93.32           C  
ATOM   1219  O   GLN A 149      24.600  -9.164  -6.743  1.00 93.32           O  
ATOM   1220  CG  GLN A 149      22.262  -6.550  -9.612  1.00 93.32           C  
ATOM   1221  CD  GLN A 149      21.332  -5.405  -9.259  1.00 93.32           C  
ATOM   1222  NE2 GLN A 149      20.992  -4.590 -10.251  1.00 93.32           N  
ATOM   1223  OE1 GLN A 149      20.923  -5.254  -8.103  1.00 93.32           O  
ATOM   1224  N   MET A 150      22.896 -10.438  -7.231  1.00 90.65           N  
ATOM   1225  CA  MET A 150      23.094 -11.278  -6.053  1.00 90.65           C  
ATOM   1226  C   MET A 150      24.367 -12.108  -6.185  1.00 90.65           C  
ATOM   1227  CB  MET A 150      21.890 -12.196  -5.839  1.00 90.65           C  
ATOM   1228  O   MET A 150      24.996 -12.450  -5.182  1.00 90.65           O  
ATOM   1229  CG  MET A 150      20.637 -11.468  -5.380  1.00 90.65           C  
ATOM   1230  SD  MET A 150      19.210 -12.598  -5.154  1.00 90.65           S  
ATOM   1231  CE  MET A 150      18.013 -11.458  -4.407  1.00 90.65           C  
ATOM   1232  N   ALA A 151      24.762 -12.453  -7.402  1.00 92.18           N  
ATOM   1233  CA  ALA A 151      25.939 -13.277  -7.667  1.00 92.18           C  
ATOM   1234  C   ALA A 151      27.206 -12.429  -7.703  1.00 92.18           C  
ATOM   1235  CB  ALA A 151      25.772 -14.036  -8.981  1.00 92.18           C  
ATOM   1236  O   ALA A 151      28.318 -12.962  -7.677  1.00 92.18           O  
ATOM   1237  N   GLU A 152      27.010 -11.125  -7.743  1.00 91.91           N  
ATOM   1238  CA  GLU A 152      28.106 -10.188  -7.969  1.00 91.91           C  
ATOM   1239  C   GLU A 152      29.188 -10.338  -6.903  1.00 91.91           C  
ATOM   1240  CB  GLU A 152      27.588  -8.748  -7.993  1.00 91.91           C  
ATOM   1241  O   GLU A 152      30.381 -10.297  -7.212  1.00 91.91           O  
ATOM   1242  CG  GLU A 152      28.666  -7.711  -8.269  1.00 91.91           C  
ATOM   1243  CD  GLU A 152      28.129  -6.290  -8.332  1.00 91.91           C  
ATOM   1244  OE1 GLU A 152      28.937  -5.341  -8.455  1.00 91.91           O  
ATOM   1245  OE2 GLU A 152      26.891  -6.124  -8.256  1.00 91.91           O  
ATOM   1246  N   PRO A 153      28.873 -10.508  -5.622  1.00 89.59           N  
ATOM   1247  CA  PRO A 153      29.928 -10.659  -4.617  1.00 89.59           C  
ATOM   1248  C   PRO A 153      30.801 -11.888  -4.857  1.00 89.59           C  
ATOM   1249  CB  PRO A 153      29.149 -10.790  -3.305  1.00 89.59           C  
ATOM   1250  O   PRO A 153      31.916 -11.969  -4.336  1.00 89.59           O  
ATOM   1251  CG  PRO A 153      27.841 -10.118  -3.569  1.00 89.59           C  
ATOM   1252  CD  PRO A 153      27.475 -10.334  -5.009  1.00 89.59           C  
ATOM   1253  N   PHE A 154      30.334 -12.835  -5.679  1.00 88.17           N  
ATOM   1254  CA  PHE A 154      31.063 -14.060  -5.989  1.00 88.17           C  
ATOM   1255  C   PHE A 154      31.615 -14.016  -7.409  1.00 88.17           C  
ATOM   1256  CB  PHE A 154      30.158 -15.283  -5.815  1.00 88.17           C  
ATOM   1257  O   PHE A 154      31.050 -14.625  -8.320  1.00 88.17           O  
ATOM   1258  CG  PHE A 154      29.488 -15.357  -4.470  1.00 88.17           C  
ATOM   1259  CD1 PHE A 154      30.188 -15.794  -3.352  1.00 88.17           C  
ATOM   1260  CD2 PHE A 154      28.157 -14.988  -4.323  1.00 88.17           C  
ATOM   1261  CE1 PHE A 154      29.570 -15.863  -2.105  1.00 88.17           C  
ATOM   1262  CE2 PHE A 154      27.533 -15.054  -3.081  1.00 88.17           C  
ATOM   1263  CZ  PHE A 154      28.241 -15.493  -1.973  1.00 88.17           C  
ATOM   1264  N   HIS A 155      32.735 -13.246  -7.675  1.00 83.60           N  
ATOM   1265  CA  HIS A 155      33.295 -12.859  -8.965  1.00 83.60           C  
ATOM   1266  C   HIS A 155      33.265 -14.023  -9.950  1.00 83.60           C  
ATOM   1267  CB  HIS A 155      34.728 -12.350  -8.797  1.00 83.60           C  
ATOM   1268  O   HIS A 155      32.789 -13.875 -11.078  1.00 83.60           O  
ATOM   1269  CG  HIS A 155      34.836 -11.139  -7.926  1.00 83.60           C  
ATOM   1270  CD2 HIS A 155      33.882 -10.340  -7.393  1.00 83.60           C  
ATOM   1271  ND1 HIS A 155      36.046 -10.626  -7.513  1.00 83.60           N  
ATOM   1272  CE1 HIS A 155      35.831  -9.560  -6.760  1.00 83.60           C  
ATOM   1273  NE2 HIS A 155      34.527  -9.365  -6.672  1.00 83.60           N  
ATOM   1274  N   GLN A 156      33.854 -15.213  -9.546  1.00 79.82           N  
ATOM   1275  CA  GLN A 156      33.966 -16.369 -10.430  1.00 79.82           C  
ATOM   1276  C   GLN A 156      32.588 -16.892 -10.828  1.00 79.82           C  
ATOM   1277  CB  GLN A 156      34.776 -17.481  -9.761  1.00 79.82           C  
ATOM   1278  O   GLN A 156      32.367 -17.256 -11.985  1.00 79.82           O  
ATOM   1279  CG  GLN A 156      36.263 -17.173  -9.646  1.00 79.82           C  
ATOM   1280  CD  GLN A 156      37.066 -18.347  -9.118  1.00 79.82           C  
ATOM   1281  NE2 GLN A 156      38.383 -18.286  -9.280  1.00 79.82           N  
ATOM   1282  OE1 GLN A 156      36.507 -19.301  -8.567  1.00 79.82           O  
ATOM   1283  N   MET A 157      31.619 -16.724  -9.947  1.00 80.96           N  
ATOM   1284  CA  MET A 157      30.271 -17.241 -10.162  1.00 80.96           C  
ATOM   1285  C   MET A 157      29.470 -16.312 -11.068  1.00 80.96           C  
ATOM   1286  CB  MET A 157      29.545 -17.423  -8.828  1.00 80.96           C  
ATOM   1287  O   MET A 157      28.700 -16.773 -11.912  1.00 80.96           O  
ATOM   1288  CG  MET A 157      29.980 -18.659  -8.057  1.00 80.96           C  
ATOM   1289  SD  MET A 157      28.969 -18.941  -6.552  1.00 80.96           S  
ATOM   1290  CE  MET A 157      27.344 -19.224  -7.307  1.00 80.96           C  
ATOM   1291  N   THR A 158      29.694 -15.038 -10.981  1.00 88.76           N  
ATOM   1292  CA  THR A 158      28.904 -14.081 -11.748  1.00 88.76           C  
ATOM   1293  C   THR A 158      29.154 -14.249 -13.244  1.00 88.76           C  
ATOM   1294  CB  THR A 158      29.223 -12.633 -11.332  1.00 88.76           C  
ATOM   1295  O   THR A 158      28.209 -14.294 -14.035  1.00 88.76           O  
ATOM   1296  CG2 THR A 158      28.354 -11.637 -12.093  1.00 88.76           C  
ATOM   1297  OG1 THR A 158      28.983 -12.482  -9.927  1.00 88.76           O  
ATOM   1298  N   GLY A 159      30.465 -14.320 -13.664  1.00 89.89           N  
ATOM   1299  CA  GLY A 159      30.790 -14.512 -15.069  1.00 89.89           C  
ATOM   1300  C   GLY A 159      30.232 -15.802 -15.639  1.00 89.89           C  
ATOM   1301  O   GLY A 159      29.657 -15.807 -16.730  1.00 89.89           O  
ATOM   1302  N   ALA A 160      30.453 -16.900 -14.842  1.00 91.55           N  
ATOM   1303  CA  ALA A 160      29.948 -18.206 -15.258  1.00 91.55           C  
ATOM   1304  C   ALA A 160      28.427 -18.194 -15.376  1.00 91.55           C  
ATOM   1305  CB  ALA A 160      30.395 -19.287 -14.276  1.00 91.55           C  
ATOM   1306  O   ALA A 160      27.870 -18.710 -16.348  1.00 91.55           O  
ATOM   1307  N   LEU A 161      27.765 -17.583 -14.396  1.00 92.66           N  
ATOM   1308  CA  LEU A 161      26.309 -17.494 -14.389  1.00 92.66           C  
ATOM   1309  C   LEU A 161      25.809 -16.677 -15.576  1.00 92.66           C  
ATOM   1310  CB  LEU A 161      25.816 -16.869 -13.081  1.00 92.66           C  
ATOM   1311  O   LEU A 161      24.854 -17.072 -16.248  1.00 92.66           O  
ATOM   1312  CG  LEU A 161      24.300 -16.789 -12.897  1.00 92.66           C  
ATOM   1313  CD1 LEU A 161      23.697 -18.189 -12.859  1.00 92.66           C  
ATOM   1314  CD2 LEU A 161      23.955 -16.017 -11.628  1.00 92.66           C  
ATOM   1315  N   ALA A 162      26.451 -15.552 -15.806  1.00 93.68           N  
ATOM   1316  CA  ALA A 162      26.077 -14.694 -16.927  1.00 93.68           C  
ATOM   1317  C   ALA A 162      26.132 -15.460 -18.246  1.00 93.68           C  
ATOM   1318  CB  ALA A 162      26.989 -13.471 -16.988  1.00 93.68           C  
ATOM   1319  O   ALA A 162      25.268 -15.286 -19.108  1.00 93.68           O  
ATOM   1320  N   HIS A 163      27.110 -16.343 -18.417  1.00 93.00           N  
ATOM   1321  CA  HIS A 163      27.284 -17.144 -19.623  1.00 93.00           C  
ATOM   1322  C   HIS A 163      26.203 -18.214 -19.735  1.00 93.00           C  
ATOM   1323  CB  HIS A 163      28.669 -17.794 -19.639  1.00 93.00           C  
ATOM   1324  O   HIS A 163      25.878 -18.661 -20.837  1.00 93.00           O  
ATOM   1325  CG  HIS A 163      28.957 -18.562 -20.890  1.00 93.00           C  
ATOM   1326  CD2 HIS A 163      29.162 -19.885 -21.094  1.00 93.00           C  
ATOM   1327  ND1 HIS A 163      29.064 -17.960 -22.125  1.00 93.00           N  
ATOM   1328  CE1 HIS A 163      29.323 -18.882 -23.037  1.00 93.00           C  
ATOM   1329  NE2 HIS A 163      29.388 -20.058 -22.437  1.00 93.00           N  
ATOM   1330  N   CYS A 164      25.605 -18.577 -18.600  1.00 94.36           N  
ATOM   1331  CA  CYS A 164      24.673 -19.699 -18.567  1.00 94.36           C  
ATOM   1332  C   CYS A 164      23.238 -19.211 -18.403  1.00 94.36           C  
ATOM   1333  CB  CYS A 164      25.028 -20.658 -17.431  1.00 94.36           C  
ATOM   1334  O   CYS A 164      22.342 -19.998 -18.090  1.00 94.36           O  
ATOM   1335  SG  CYS A 164      26.585 -21.538 -17.681  1.00 94.36           S  
ATOM   1336  N   LEU A 165      22.938 -17.948 -18.564  1.00 94.28           N  
ATOM   1337  CA  LEU A 165      21.620 -17.367 -18.329  1.00 94.28           C  
ATOM   1338  C   LEU A 165      20.581 -17.984 -19.260  1.00 94.28           C  
ATOM   1339  CB  LEU A 165      21.660 -15.849 -18.524  1.00 94.28           C  
ATOM   1340  O   LEU A 165      19.438 -18.211 -18.858  1.00 94.28           O  
ATOM   1341  CG  LEU A 165      22.237 -15.032 -17.367  1.00 94.28           C  
ATOM   1342  CD1 LEU A 165      22.349 -13.563 -17.760  1.00 94.28           C  
ATOM   1343  CD2 LEU A 165      21.377 -15.193 -16.118  1.00 94.28           C  
ATOM   1344  N   ASP A 166      21.004 -18.224 -20.509  1.00 93.07           N  
ATOM   1345  CA  ASP A 166      20.083 -18.801 -21.483  1.00 93.07           C  
ATOM   1346  C   ASP A 166      19.621 -20.190 -21.047  1.00 93.07           C  
ATOM   1347  CB  ASP A 166      20.739 -18.875 -22.864  1.00 93.07           C  
ATOM   1348  O   ASP A 166      18.499 -20.600 -21.350  1.00 93.07           O  
ATOM   1349  CG  ASP A 166      20.830 -17.524 -23.550  1.00 93.07           C  
ATOM   1350  OD1 ASP A 166      20.080 -16.597 -23.174  1.00 93.07           O  
ATOM   1351  OD2 ASP A 166      21.656 -17.385 -24.478  1.00 93.07           O  
ATOM   1352  N   ASP A 167      20.573 -20.876 -20.315  1.00 93.28           N  
ATOM   1353  CA  ASP A 167      20.238 -22.192 -19.779  1.00 93.28           C  
ATOM   1354  C   ASP A 167      19.240 -22.078 -18.628  1.00 93.28           C  
ATOM   1355  CB  ASP A 167      21.501 -22.917 -19.310  1.00 93.28           C  
ATOM   1356  O   ASP A 167      18.332 -22.903 -18.504  1.00 93.28           O  
ATOM   1357  CG  ASP A 167      21.317 -24.421 -19.203  1.00 93.28           C  
ATOM   1358  OD1 ASP A 167      21.284 -24.953 -18.073  1.00 93.28           O  
ATOM   1359  OD2 ASP A 167      21.206 -25.080 -20.260  1.00 93.28           O  
ATOM   1360  N   ILE A 168      19.320 -21.027 -17.851  1.00 95.05           N  
ATOM   1361  CA  ILE A 168      18.482 -20.819 -16.675  1.00 95.05           C  
ATOM   1362  C   ILE A 168      17.148 -20.206 -17.093  1.00 95.05           C  
ATOM   1363  CB  ILE A 168      19.183 -19.918 -15.633  1.00 95.05           C  
ATOM   1364  O   ILE A 168      16.090 -20.616 -16.610  1.00 95.05           O  
ATOM   1365  CG1 ILE A 168      20.485 -20.569 -15.154  1.00 95.05           C  
ATOM   1366  CG2 ILE A 168      18.249 -19.628 -14.455  1.00 95.05           C  
ATOM   1367  CD1 ILE A 168      21.364 -19.651 -14.316  1.00 95.05           C  
ATOM   1368  N   PHE A 169      17.144 -19.278 -17.994  1.00 94.37           N  
ATOM   1369  CA  PHE A 169      15.968 -18.572 -18.489  1.00 94.37           C  
ATOM   1370  C   PHE A 169      15.799 -18.786 -19.988  1.00 94.37           C  
ATOM   1371  CB  PHE A 169      16.068 -17.075 -18.180  1.00 94.37           C  
ATOM   1372  O   PHE A 169      16.107 -17.898 -20.786  1.00 94.37           O  
ATOM   1373  CG  PHE A 169      16.102 -16.760 -16.709  1.00 94.37           C  
ATOM   1374  CD1 PHE A 169      14.924 -16.619 -15.986  1.00 94.37           C  
ATOM   1375  CD2 PHE A 169      17.314 -16.606 -16.048  1.00 94.37           C  
ATOM   1376  CE1 PHE A 169      14.953 -16.327 -14.624  1.00 94.37           C  
ATOM   1377  CE2 PHE A 169      17.351 -16.314 -14.687  1.00 94.37           C  
ATOM   1378  CZ  PHE A 169      16.169 -16.174 -13.978  1.00 94.37           C  
ATOM   1379  N   PRO A 170      15.259 -19.985 -20.348  1.00 86.42           N  
ATOM   1380  CA  PRO A 170      15.111 -20.244 -21.782  1.00 86.42           C  
ATOM   1381  C   PRO A 170      14.181 -19.247 -22.469  1.00 86.42           C  
ATOM   1382  CB  PRO A 170      14.523 -21.657 -21.826  1.00 86.42           C  
ATOM   1383  O   PRO A 170      13.091 -18.965 -21.965  1.00 86.42           O  
ATOM   1384  CG  PRO A 170      14.764 -22.214 -20.460  1.00 86.42           C  
ATOM   1385  CD  PRO A 170      14.872 -21.071 -19.492  1.00 86.42           C  
ATOM   1386  N   ASN A 171      14.611 -18.331 -23.261  1.00 80.28           N  
ATOM   1387  CA  ASN A 171      13.827 -17.423 -24.092  1.00 80.28           C  
ATOM   1388  C   ASN A 171      13.620 -16.075 -23.408  1.00 80.28           C  
ATOM   1389  CB  ASN A 171      12.478 -18.051 -24.448  1.00 80.28           C  
ATOM   1390  O   ASN A 171      12.694 -15.337 -23.748  1.00 80.28           O  
ATOM   1391  CG  ASN A 171      12.621 -19.308 -25.283  1.00 80.28           C  
ATOM   1392  ND2 ASN A 171      11.715 -20.258 -25.085  1.00 80.28           N  
ATOM   1393  OD1 ASN A 171      13.539 -19.425 -26.099  1.00 80.28           O  
ATOM   1394  N   MET A 172      14.353 -15.834 -22.225  1.00 83.57           N  
ATOM   1395  CA  MET A 172      14.229 -14.595 -21.464  1.00 83.57           C  
ATOM   1396  C   MET A 172      15.568 -14.196 -20.853  1.00 83.57           C  
ATOM   1397  CB  MET A 172      13.176 -14.741 -20.364  1.00 83.57           C  
ATOM   1398  O   MET A 172      15.618 -13.697 -19.727  1.00 83.57           O  
ATOM   1399  CG  MET A 172      11.745 -14.714 -20.879  1.00 83.57           C  
ATOM   1400  SD  MET A 172      10.517 -15.054 -19.558  1.00 83.57           S  
ATOM   1401  CE  MET A 172      10.808 -13.628 -18.475  1.00 83.57           C  
ATOM   1402  N   SER A 173      16.674 -14.506 -21.648  1.00 80.58           N  
ATOM   1403  CA  SER A 173      17.987 -14.308 -21.043  1.00 80.58           C  
ATOM   1404  C   SER A 173      18.469 -12.872 -21.223  1.00 80.58           C  
ATOM   1405  CB  SER A 173      19.007 -15.276 -21.646  1.00 80.58           C  
ATOM   1406  O   SER A 173      19.500 -12.484 -20.671  1.00 80.58           O  
ATOM   1407  OG  SER A 173      19.078 -15.119 -23.053  1.00 80.58           O  
ATOM   1408  N   SER A 174      17.648 -12.036 -21.949  1.00 92.72           N  
ATOM   1409  CA  SER A 174      18.021 -10.645 -22.184  1.00 92.72           C  
ATOM   1410  C   SER A 174      17.720  -9.779 -20.965  1.00 92.72           C  
ATOM   1411  CB  SER A 174      17.287 -10.092 -23.406  1.00 92.72           C  
ATOM   1412  O   SER A 174      17.012 -10.209 -20.051  1.00 92.72           O  
ATOM   1413  OG  SER A 174      17.624  -8.732 -23.622  1.00 92.72           O  
ATOM   1414  N   ASN A 175      18.374  -8.572 -20.874  1.00 95.11           N  
ATOM   1415  CA  ASN A 175      18.158  -7.645 -19.769  1.00 95.11           C  
ATOM   1416  C   ASN A 175      16.713  -7.159 -19.719  1.00 95.11           C  
ATOM   1417  CB  ASN A 175      19.116  -6.456 -19.871  1.00 95.11           C  
ATOM   1418  O   ASN A 175      16.221  -6.767 -18.659  1.00 95.11           O  
ATOM   1419  CG  ASN A 175      20.566  -6.855 -19.678  1.00 95.11           C  
ATOM   1420  ND2 ASN A 175      21.471  -6.135 -20.331  1.00 95.11           N  
ATOM   1421  OD1 ASN A 175      20.870  -7.803 -18.950  1.00 95.11           O  
ATOM   1422  N   PHE A 176      16.047  -7.246 -20.896  1.00 96.52           N  
ATOM   1423  CA  PHE A 176      14.647  -6.852 -21.005  1.00 96.52           C  
ATOM   1424  C   PHE A 176      13.799  -8.006 -21.527  1.00 96.52           C  
ATOM   1425  CB  PHE A 176      14.500  -5.635 -21.924  1.00 96.52           C  
ATOM   1426  O   PHE A 176      14.311  -8.905 -22.198  1.00 96.52           O  
ATOM   1427  CG  PHE A 176      15.162  -4.392 -21.395  1.00 96.52           C  
ATOM   1428  CD1 PHE A 176      14.456  -3.496 -20.600  1.00 96.52           C  
ATOM   1429  CD2 PHE A 176      16.490  -4.118 -21.693  1.00 96.52           C  
ATOM   1430  CE1 PHE A 176      15.067  -2.344 -20.109  1.00 96.52           C  
ATOM   1431  CE2 PHE A 176      17.107  -2.969 -21.206  1.00 96.52           C  
ATOM   1432  CZ  PHE A 176      16.393  -2.083 -20.415  1.00 96.52           C  
ATOM   1433  N   MET A 177      12.551  -7.979 -21.172  1.00 95.57           N  
ATOM   1434  CA  MET A 177      11.669  -9.064 -21.594  1.00 95.57           C  
ATOM   1435  C   MET A 177      10.321  -8.521 -22.057  1.00 95.57           C  
ATOM   1436  CB  MET A 177      11.466 -10.066 -20.457  1.00 95.57           C  
ATOM   1437  O   MET A 177       9.868  -7.481 -21.576  1.00 95.57           O  
ATOM   1438  CG  MET A 177      10.723  -9.494 -19.260  1.00 95.57           C  
ATOM   1439  SD  MET A 177      10.536 -10.711 -17.901  1.00 95.57           S  
ATOM   1440  CE  MET A 177       8.943 -11.453 -18.352  1.00 95.57           C  
ATOM   1441  N   ARG A 178       9.884  -9.166 -23.058  1.00 96.64           N  
ATOM   1442  CA  ARG A 178       8.489  -9.009 -23.457  1.00 96.64           C  
ATOM   1443  C   ARG A 178       7.631 -10.142 -22.904  1.00 96.64           C  
ATOM   1444  CB  ARG A 178       8.368  -8.956 -24.981  1.00 96.64           C  
ATOM   1445  O   ARG A 178       7.829 -11.307 -23.257  1.00 96.64           O  
ATOM   1446  CG  ARG A 178       6.983  -8.569 -25.476  1.00 96.64           C  
ATOM   1447  CD  ARG A 178       6.966  -8.336 -26.980  1.00 96.64           C  
ATOM   1448  NE  ARG A 178       5.663  -7.861 -27.437  1.00 96.64           N  
ATOM   1449  NH1 ARG A 178       5.560  -9.271 -29.264  1.00 96.64           N  
ATOM   1450  NH2 ARG A 178       3.843  -7.814 -28.837  1.00 96.64           N  
ATOM   1451  CZ  ARG A 178       5.025  -8.317 -28.512  1.00 96.64           C  
ATOM   1452  N   VAL A 179       6.627  -9.768 -22.068  1.00 96.68           N  
ATOM   1453  CA  VAL A 179       5.945 -10.821 -21.322  1.00 96.68           C  
ATOM   1454  C   VAL A 179       4.452 -10.512 -21.239  1.00 96.68           C  
ATOM   1455  CB  VAL A 179       6.535 -10.984 -19.903  1.00 96.68           C  
ATOM   1456  O   VAL A 179       4.052  -9.345 -21.244  1.00 96.68           O  
ATOM   1457  CG1 VAL A 179       6.324  -9.713 -19.081  1.00 96.68           C  
ATOM   1458  CG2 VAL A 179       5.909 -12.188 -19.201  1.00 96.68           C  
ATOM   1459  N   LYS A 180       3.708 -11.576 -21.225  1.00 97.80           N  
ATOM   1460  CA  LYS A 180       2.261 -11.468 -21.066  1.00 97.80           C  
ATOM   1461  C   LYS A 180       1.895 -11.004 -19.659  1.00 97.80           C  
ATOM   1462  CB  LYS A 180       1.586 -12.807 -21.368  1.00 97.80           C  
ATOM   1463  O   LYS A 180       2.463 -11.481 -18.675  1.00 97.80           O  
ATOM   1464  CG  LYS A 180       0.075 -12.718 -21.520  1.00 97.80           C  
ATOM   1465  CD  LYS A 180      -0.527 -14.058 -21.922  1.00 97.80           C  
ATOM   1466  CE  LYS A 180      -2.042 -13.976 -22.053  1.00 97.80           C  
ATOM   1467  NZ  LYS A 180      -2.631 -15.276 -22.494  1.00 97.80           N  
ATOM   1468  N   VAL A 181       0.989 -10.075 -19.519  1.00 98.11           N  
ATOM   1469  CA  VAL A 181       0.579  -9.464 -18.259  1.00 98.11           C  
ATOM   1470  C   VAL A 181       0.125 -10.546 -17.282  1.00 98.11           C  
ATOM   1471  CB  VAL A 181      -0.549  -8.429 -18.470  1.00 98.11           C  
ATOM   1472  O   VAL A 181       0.567 -10.579 -16.132  1.00 98.11           O  
ATOM   1473  CG1 VAL A 181      -1.176  -8.033 -17.135  1.00 98.11           C  
ATOM   1474  CG2 VAL A 181      -0.013  -7.198 -19.198  1.00 98.11           C  
ATOM   1475  N   LYS A 182      -0.690 -11.451 -17.682  1.00 97.57           N  
ATOM   1476  CA  LYS A 182      -1.200 -12.526 -16.834  1.00 97.57           C  
ATOM   1477  C   LYS A 182      -0.060 -13.372 -16.274  1.00 97.57           C  
ATOM   1478  CB  LYS A 182      -2.174 -13.409 -17.615  1.00 97.57           C  
ATOM   1479  O   LYS A 182      -0.094 -13.775 -15.110  1.00 97.57           O  
ATOM   1480  CG  LYS A 182      -2.851 -14.479 -16.772  1.00 97.57           C  
ATOM   1481  CD  LYS A 182      -3.887 -15.254 -17.577  1.00 97.57           C  
ATOM   1482  CE  LYS A 182      -4.602 -16.290 -16.720  1.00 97.57           C  
ATOM   1483  NZ  LYS A 182      -5.699 -16.968 -17.472  1.00 97.57           N  
ATOM   1484  N   ASP A 183       0.932 -13.621 -17.072  1.00 97.00           N  
ATOM   1485  CA  ASP A 183       2.051 -14.474 -16.681  1.00 97.00           C  
ATOM   1486  C   ASP A 183       2.928 -13.784 -15.639  1.00 97.00           C  
ATOM   1487  CB  ASP A 183       2.887 -14.856 -17.903  1.00 97.00           C  
ATOM   1488  O   ASP A 183       3.301 -14.392 -14.633  1.00 97.00           O  
ATOM   1489  CG  ASP A 183       2.177 -15.830 -18.827  1.00 97.00           C  
ATOM   1490  OD1 ASP A 183       1.197 -16.475 -18.396  1.00 97.00           O  
ATOM   1491  OD2 ASP A 183       2.604 -15.957 -19.995  1.00 97.00           O  
ATOM   1492  N   ILE A 184       3.237 -12.516 -15.869  1.00 97.21           N  
ATOM   1493  CA  ILE A 184       4.165 -11.832 -14.974  1.00 97.21           C  
ATOM   1494  C   ILE A 184       3.461 -11.492 -13.662  1.00 97.21           C  
ATOM   1495  CB  ILE A 184       4.736 -10.551 -15.624  1.00 97.21           C  
ATOM   1496  O   ILE A 184       4.092 -11.457 -12.603  1.00 97.21           O  
ATOM   1497  CG1 ILE A 184       5.858  -9.968 -14.758  1.00 97.21           C  
ATOM   1498  CG2 ILE A 184       3.626  -9.520 -15.849  1.00 97.21           C  
ATOM   1499  CD1 ILE A 184       7.047 -10.902 -14.575  1.00 97.21           C  
ATOM   1500  N   LEU A 185       2.119 -11.323 -13.636  1.00 97.22           N  
ATOM   1501  CA  LEU A 185       1.411 -10.938 -12.420  1.00 97.22           C  
ATOM   1502  C   LEU A 185       1.020 -12.168 -11.606  1.00 97.22           C  
ATOM   1503  CB  LEU A 185       0.163 -10.121 -12.762  1.00 97.22           C  
ATOM   1504  O   LEU A 185       1.173 -12.182 -10.383  1.00 97.22           O  
ATOM   1505  CG  LEU A 185       0.404  -8.711 -13.306  1.00 97.22           C  
ATOM   1506  CD1 LEU A 185      -0.925  -8.000 -13.542  1.00 97.22           C  
ATOM   1507  CD2 LEU A 185       1.282  -7.912 -12.349  1.00 97.22           C  
ATOM   1508  N   PHE A 186       0.562 -13.333 -12.305  1.00 96.58           N  
ATOM   1509  CA  PHE A 186      -0.058 -14.372 -11.491  1.00 96.58           C  
ATOM   1510  C   PHE A 186       0.350 -15.757 -11.979  1.00 96.58           C  
ATOM   1511  CB  PHE A 186      -1.584 -14.236 -11.514  1.00 96.58           C  
ATOM   1512  O   PHE A 186       0.829 -16.580 -11.196  1.00 96.58           O  
ATOM   1513  CG  PHE A 186      -2.092 -12.985 -10.849  1.00 96.58           C  
ATOM   1514  CD1 PHE A 186      -2.152 -12.893  -9.464  1.00 96.58           C  
ATOM   1515  CD2 PHE A 186      -2.509 -11.900 -11.610  1.00 96.58           C  
ATOM   1516  CE1 PHE A 186      -2.622 -11.736  -8.846  1.00 96.58           C  
ATOM   1517  CE2 PHE A 186      -2.979 -10.741 -11.000  1.00 96.58           C  
ATOM   1518  CZ  PHE A 186      -3.036 -10.661  -9.618  1.00 96.58           C  
ATOM   1519  N   ASP A 187       0.318 -16.127 -13.298  1.00 95.82           N  
ATOM   1520  CA  ASP A 187       0.505 -17.480 -13.812  1.00 95.82           C  
ATOM   1521  C   ASP A 187       1.964 -17.916 -13.691  1.00 95.82           C  
ATOM   1522  CB  ASP A 187       0.049 -17.569 -15.270  1.00 95.82           C  
ATOM   1523  O   ASP A 187       2.247 -19.086 -13.426  1.00 95.82           O  
ATOM   1524  CG  ASP A 187      -1.459 -17.670 -15.414  1.00 95.82           C  
ATOM   1525  OD1 ASP A 187      -2.171 -17.679 -14.386  1.00 95.82           O  
ATOM   1526  OD2 ASP A 187      -1.940 -17.744 -16.565  1.00 95.82           O  
ATOM   1527  N   GLY A 188       2.834 -16.947 -13.831  1.00 95.48           N  
ATOM   1528  CA  GLY A 188       4.243 -17.256 -13.647  1.00 95.48           C  
ATOM   1529  C   GLY A 188       4.990 -17.439 -14.955  1.00 95.48           C  
ATOM   1530  O   GLY A 188       4.429 -17.939 -15.932  1.00 95.48           O  
ATOM   1531  N   VAL A 189       6.173 -16.945 -15.024  1.00 95.32           N  
ATOM   1532  CA  VAL A 189       7.120 -17.140 -16.117  1.00 95.32           C  
ATOM   1533  C   VAL A 189       8.053 -18.304 -15.790  1.00 95.32           C  
ATOM   1534  CB  VAL A 189       7.940 -15.861 -16.393  1.00 95.32           C  
ATOM   1535  O   VAL A 189       8.782 -18.263 -14.796  1.00 95.32           O  
ATOM   1536  CG1 VAL A 189       8.893 -16.073 -17.568  1.00 95.32           C  
ATOM   1537  CG2 VAL A 189       7.011 -14.679 -16.661  1.00 95.32           C  
ATOM   1538  N   ARG A 190       8.030 -19.303 -16.599  1.00 95.64           N  
ATOM   1539  CA  ARG A 190       8.745 -20.553 -16.366  1.00 95.64           C  
ATOM   1540  C   ARG A 190      10.240 -20.385 -16.617  1.00 95.64           C  
ATOM   1541  CB  ARG A 190       8.186 -21.666 -17.256  1.00 95.64           C  
ATOM   1542  O   ARG A 190      10.643 -19.791 -17.619  1.00 95.64           O  
ATOM   1543  CG  ARG A 190       8.727 -23.048 -16.927  1.00 95.64           C  
ATOM   1544  CD  ARG A 190       8.051 -24.131 -17.757  1.00 95.64           C  
ATOM   1545  NE  ARG A 190       8.518 -25.464 -17.387  1.00 95.64           N  
ATOM   1546  NH1 ARG A 190       7.363 -26.559 -19.061  1.00 95.64           N  
ATOM   1547  NH2 ARG A 190       8.664 -27.746 -17.594  1.00 95.64           N  
ATOM   1548  CZ  ARG A 190       8.181 -26.587 -18.015  1.00 95.64           C  
ATOM   1549  N   PHE A 191      11.150 -20.952 -15.649  1.00 95.73           N  
ATOM   1550  CA  PHE A 191      12.599 -20.936 -15.810  1.00 95.73           C  
ATOM   1551  C   PHE A 191      13.240 -22.099 -15.061  1.00 95.73           C  
ATOM   1552  CB  PHE A 191      13.182 -19.608 -15.315  1.00 95.73           C  
ATOM   1553  O   PHE A 191      12.551 -22.854 -14.372  1.00 95.73           O  
ATOM   1554  CG  PHE A 191      13.127 -19.441 -13.821  1.00 95.73           C  
ATOM   1555  CD1 PHE A 191      11.911 -19.267 -13.171  1.00 95.73           C  
ATOM   1556  CD2 PHE A 191      14.292 -19.456 -13.065  1.00 95.73           C  
ATOM   1557  CE1 PHE A 191      11.858 -19.111 -11.788  1.00 95.73           C  
ATOM   1558  CE2 PHE A 191      14.247 -19.301 -11.683  1.00 95.73           C  
ATOM   1559  CZ  PHE A 191      13.029 -19.128 -11.046  1.00 95.73           C  
ATOM   1560  N   CYS A 192      14.447 -22.433 -15.208  1.00 95.75           N  
ATOM   1561  CA  CYS A 192      15.203 -23.490 -14.546  1.00 95.75           C  
ATOM   1562  C   CYS A 192      14.721 -24.866 -14.991  1.00 95.75           C  
ATOM   1563  CB  CYS A 192      15.082 -23.364 -13.027  1.00 95.75           C  
ATOM   1564  O   CYS A 192      14.528 -25.758 -14.164  1.00 95.75           O  
ATOM   1565  SG  CYS A 192      16.172 -22.114 -12.311  1.00 95.75           S  
ATOM   1566  N   VAL A 193      14.493 -24.978 -16.320  1.00 94.51           N  
ATOM   1567  CA  VAL A 193      14.089 -26.256 -16.898  1.00 94.51           C  
ATOM   1568  C   VAL A 193      15.295 -27.187 -16.989  1.00 94.51           C  
ATOM   1569  CB  VAL A 193      13.450 -26.071 -18.293  1.00 94.51           C  
ATOM   1570  O   VAL A 193      16.337 -26.811 -17.532  1.00 94.51           O  
ATOM   1571  CG1 VAL A 193      13.012 -27.416 -18.868  1.00 94.51           C  
ATOM   1572  CG2 VAL A 193      12.267 -25.108 -18.214  1.00 94.51           C  
ATOM   1573  N   ARG A 194      15.141 -28.408 -16.367  1.00 91.76           N  
ATOM   1574  CA  ARG A 194      16.247 -29.359 -16.321  1.00 91.76           C  
ATOM   1575  C   ARG A 194      16.540 -29.926 -17.706  1.00 91.76           C  
ATOM   1576  CB  ARG A 194      15.940 -30.495 -15.343  1.00 91.76           C  
ATOM   1577  O   ARG A 194      15.621 -30.307 -18.433  1.00 91.76           O  
ATOM   1578  CG  ARG A 194      17.163 -31.299 -14.930  1.00 91.76           C  
ATOM   1579  CD  ARG A 194      16.807 -32.394 -13.933  1.00 91.76           C  
ATOM   1580  NE  ARG A 194      17.905 -33.340 -13.757  1.00 91.76           N  
ATOM   1581  NH1 ARG A 194      17.338 -33.912 -11.592  1.00 91.76           N  
ATOM   1582  NH2 ARG A 194      19.162 -34.872 -12.596  1.00 91.76           N  
ATOM   1583  CZ  ARG A 194      18.133 -34.039 -12.649  1.00 91.76           C  
ATOM   1584  N   HIS A 195      17.726 -29.863 -18.081  1.00 91.78           N  
ATOM   1585  CA  HIS A 195      18.206 -30.528 -19.286  1.00 91.78           C  
ATOM   1586  C   HIS A 195      19.720 -30.709 -19.250  1.00 91.78           C  
ATOM   1587  CB  HIS A 195      17.802 -29.737 -20.532  1.00 91.78           C  
ATOM   1588  O   HIS A 195      20.403 -30.098 -18.425  1.00 91.78           O  
ATOM   1589  CG  HIS A 195      18.490 -28.414 -20.652  1.00 91.78           C  
ATOM   1590  CD2 HIS A 195      19.507 -28.010 -21.449  1.00 91.78           C  
ATOM   1591  ND1 HIS A 195      18.144 -27.323 -19.885  1.00 91.78           N  
ATOM   1592  CE1 HIS A 195      18.920 -26.302 -20.207  1.00 91.78           C  
ATOM   1593  NE2 HIS A 195      19.756 -26.692 -21.153  1.00 91.78           N  
ATOM   1594  N   LEU A 196      20.279 -31.617 -19.928  1.00 90.06           N  
ATOM   1595  CA  LEU A 196      21.716 -31.861 -19.973  1.00 90.06           C  
ATOM   1596  C   LEU A 196      22.435 -30.741 -20.717  1.00 90.06           C  
ATOM   1597  CB  LEU A 196      22.011 -33.206 -20.643  1.00 90.06           C  
ATOM   1598  O   LEU A 196      22.100 -30.437 -21.864  1.00 90.06           O  
ATOM   1599  CG  LEU A 196      21.736 -34.456 -19.805  1.00 90.06           C  
ATOM   1600  CD1 LEU A 196      21.494 -35.658 -20.711  1.00 90.06           C  
ATOM   1601  CD2 LEU A 196      22.894 -34.724 -18.850  1.00 90.06           C  
ATOM   1602  N   SER A 197      23.293 -30.053 -20.004  1.00 93.73           N  
ATOM   1603  CA  SER A 197      24.070 -28.961 -20.583  1.00 93.73           C  
ATOM   1604  C   SER A 197      25.343 -28.704 -19.784  1.00 93.73           C  
ATOM   1605  CB  SER A 197      23.232 -27.684 -20.650  1.00 93.73           C  
ATOM   1606  O   SER A 197      25.481 -29.181 -18.656  1.00 93.73           O  
ATOM   1607  OG  SER A 197      23.247 -27.007 -19.405  1.00 93.73           O  
ATOM   1608  N   ILE A 198      26.370 -28.038 -20.369  1.00 94.17           N  
ATOM   1609  CA  ILE A 198      27.617 -27.705 -19.689  1.00 94.17           C  
ATOM   1610  C   ILE A 198      27.339 -26.720 -18.555  1.00 94.17           C  
ATOM   1611  CB  ILE A 198      28.655 -27.115 -20.669  1.00 94.17           C  
ATOM   1612  O   ILE A 198      28.227 -26.420 -17.754  1.00 94.17           O  
ATOM   1613  CG1 ILE A 198      28.098 -25.857 -21.344  1.00 94.17           C  
ATOM   1614  CG2 ILE A 198      29.067 -28.159 -21.711  1.00 94.17           C  
ATOM   1615  CD1 ILE A 198      29.148 -25.029 -22.072  1.00 94.17           C  
ATOM   1616  N   CYS A 199      26.117 -26.134 -18.486  1.00 95.08           N  
ATOM   1617  CA  CYS A 199      25.758 -25.138 -17.483  1.00 95.08           C  
ATOM   1618  C   CYS A 199      24.965 -25.771 -16.346  1.00 95.08           C  
ATOM   1619  CB  CYS A 199      24.946 -24.008 -18.116  1.00 95.08           C  
ATOM   1620  O   CYS A 199      24.331 -25.066 -15.559  1.00 95.08           O  
ATOM   1621  SG  CYS A 199      25.890 -22.994 -19.275  1.00 95.08           S  
ATOM   1622  N   GLU A 200      25.035 -27.082 -16.175  1.00 93.76           N  
ATOM   1623  CA  GLU A 200      24.227 -27.826 -15.214  1.00 93.76           C  
ATOM   1624  C   GLU A 200      24.554 -27.413 -13.781  1.00 93.76           C  
ATOM   1625  CB  GLU A 200      24.436 -29.333 -15.387  1.00 93.76           C  
ATOM   1626  O   GLU A 200      23.651 -27.185 -12.974  1.00 93.76           O  
ATOM   1627  CG  GLU A 200      23.542 -30.184 -14.497  1.00 93.76           C  
ATOM   1628  CD  GLU A 200      23.674 -31.675 -14.765  1.00 93.76           C  
ATOM   1629  OE1 GLU A 200      23.035 -32.479 -14.049  1.00 93.76           O  
ATOM   1630  OE2 GLU A 200      24.422 -32.042 -15.699  1.00 93.76           O  
ATOM   1631  N   VAL A 201      25.800 -27.288 -13.459  1.00 92.85           N  
ATOM   1632  CA  VAL A 201      26.231 -26.950 -12.107  1.00 92.85           C  
ATOM   1633  C   VAL A 201      25.733 -25.554 -11.740  1.00 92.85           C  
ATOM   1634  CB  VAL A 201      27.768 -27.021 -11.966  1.00 92.85           C  
ATOM   1635  O   VAL A 201      25.138 -25.359 -10.677  1.00 92.85           O  
ATOM   1636  CG1 VAL A 201      28.212 -26.476 -10.610  1.00 92.85           C  
ATOM   1637  CG2 VAL A 201      28.254 -28.458 -12.154  1.00 92.85           C  
ATOM   1638  N   GLN A 202      25.947 -24.581 -12.620  1.00 93.47           N  
ATOM   1639  CA  GLN A 202      25.521 -23.206 -12.384  1.00 93.47           C  
ATOM   1640  C   GLN A 202      24.001 -23.108 -12.294  1.00 93.47           C  
ATOM   1641  CB  GLN A 202      26.041 -22.285 -13.488  1.00 93.47           C  
ATOM   1642  O   GLN A 202      23.468 -22.414 -11.426  1.00 93.47           O  
ATOM   1643  CG  GLN A 202      27.553 -22.099 -13.473  1.00 93.47           C  
ATOM   1644  CD  GLN A 202      28.295 -23.285 -14.060  1.00 93.47           C  
ATOM   1645  NE2 GLN A 202      29.608 -23.322 -13.858  1.00 93.47           N  
ATOM   1646  OE1 GLN A 202      27.694 -24.161 -14.690  1.00 93.47           O  
ATOM   1647  N   ARG A 203      23.273 -23.801 -13.197  1.00 94.25           N  
ATOM   1648  CA  ARG A 203      21.814 -23.802 -13.191  1.00 94.25           C  
ATOM   1649  C   ARG A 203      21.272 -24.367 -11.882  1.00 94.25           C  
ATOM   1650  CB  ARG A 203      21.272 -24.609 -14.374  1.00 94.25           C  
ATOM   1651  O   ARG A 203      20.372 -23.784 -11.274  1.00 94.25           O  
ATOM   1652  CG  ARG A 203      19.755 -24.618 -14.470  1.00 94.25           C  
ATOM   1653  CD  ARG A 203      19.270 -25.455 -15.645  1.00 94.25           C  
ATOM   1654  NE  ARG A 203      19.817 -26.808 -15.606  1.00 94.25           N  
ATOM   1655  NH1 ARG A 203      18.825 -27.489 -17.578  1.00 94.25           N  
ATOM   1656  NH2 ARG A 203      20.141 -28.942 -16.390  1.00 94.25           N  
ATOM   1657  CZ  ARG A 203      19.593 -27.743 -16.525  1.00 94.25           C  
ATOM   1658  N   THR A 204      21.853 -25.481 -11.474  1.00 93.71           N  
ATOM   1659  CA  THR A 204      21.395 -26.156 -10.264  1.00 93.71           C  
ATOM   1660  C   THR A 204      21.581 -25.261  -9.042  1.00 93.71           C  
ATOM   1661  CB  THR A 204      22.142 -27.485 -10.049  1.00 93.71           C  
ATOM   1662  O   THR A 204      20.678 -25.140  -8.212  1.00 93.71           O  
ATOM   1663  CG2 THR A 204      21.672 -28.179  -8.774  1.00 93.71           C  
ATOM   1664  OG1 THR A 204      21.901 -28.348 -11.166  1.00 93.71           O  
ATOM   1665  N   LEU A 205      22.660 -24.692  -8.952  1.00 92.66           N  
ATOM   1666  CA  LEU A 205      22.957 -23.821  -7.821  1.00 92.66           C  
ATOM   1667  C   LEU A 205      22.024 -22.615  -7.802  1.00 92.66           C  
ATOM   1668  CB  LEU A 205      24.414 -23.353  -7.873  1.00 92.66           C  
ATOM   1669  O   LEU A 205      21.399 -22.324  -6.780  1.00 92.66           O  
ATOM   1670  CG  LEU A 205      24.851 -22.373  -6.783  1.00 92.66           C  
ATOM   1671  CD1 LEU A 205      24.684 -23.004  -5.405  1.00 92.66           C  
ATOM   1672  CD2 LEU A 205      26.295 -21.934  -7.005  1.00 92.66           C  
ATOM   1673  N   ALA A 206      21.981 -21.860  -8.973  1.00 93.48           N  
ATOM   1674  CA  ALA A 206      21.144 -20.667  -9.076  1.00 93.48           C  
ATOM   1675  C   ALA A 206      19.681 -20.999  -8.801  1.00 93.48           C  
ATOM   1676  CB  ALA A 206      21.292 -20.030 -10.455  1.00 93.48           C  
ATOM   1677  O   ALA A 206      19.007 -20.290  -8.049  1.00 93.48           O  
ATOM   1678  N   CYS A 207      19.211 -22.100  -9.334  1.00 95.08           N  
ATOM   1679  CA  CYS A 207      17.803 -22.470  -9.242  1.00 95.08           C  
ATOM   1680  C   CYS A 207      17.459 -22.962  -7.841  1.00 95.08           C  
ATOM   1681  CB  CYS A 207      17.465 -23.550 -10.269  1.00 95.08           C  
ATOM   1682  O   CYS A 207      16.338 -22.767  -7.368  1.00 95.08           O  
ATOM   1683  SG  CYS A 207      17.625 -23.001 -11.982  1.00 95.08           S  
ATOM   1684  N   SER A 208      18.411 -23.580  -7.102  1.00 94.16           N  
ATOM   1685  CA  SER A 208      18.187 -24.001  -5.723  1.00 94.16           C  
ATOM   1686  C   SER A 208      17.993 -22.800  -4.803  1.00 94.16           C  
ATOM   1687  CB  SER A 208      19.356 -24.851  -5.225  1.00 94.16           C  
ATOM   1688  O   SER A 208      17.151 -22.830  -3.904  1.00 94.16           O  
ATOM   1689  OG  SER A 208      20.528 -24.066  -5.091  1.00 94.16           O  
ATOM   1690  N   ILE A 209      18.754 -21.751  -5.042  1.00 92.55           N  
ATOM   1691  CA  ILE A 209      18.619 -20.521  -4.268  1.00 92.55           C  
ATOM   1692  C   ILE A 209      17.300 -19.834  -4.615  1.00 92.55           C  
ATOM   1693  CB  ILE A 209      19.805 -19.563  -4.519  1.00 92.55           C  
ATOM   1694  O   ILE A 209      16.560 -19.412  -3.724  1.00 92.55           O  
ATOM   1695  CG1 ILE A 209      21.110 -20.181  -4.003  1.00 92.55           C  
ATOM   1696  CG2 ILE A 209      19.547 -18.202  -3.865  1.00 92.55           C  
ATOM   1697  CD1 ILE A 209      22.357 -19.389  -4.369  1.00 92.55           C  
ATOM   1698  N   ALA A 210      17.022 -19.728  -5.950  1.00 93.53           N  
ATOM   1699  CA  ALA A 210      15.803 -19.080  -6.428  1.00 93.53           C  
ATOM   1700  C   ALA A 210      14.561 -19.777  -5.881  1.00 93.53           C  
ATOM   1701  CB  ALA A 210      15.772 -19.064  -7.954  1.00 93.53           C  
ATOM   1702  O   ALA A 210      13.555 -19.127  -5.588  1.00 93.53           O  
ATOM   1703  N   ALA A 211      14.604 -21.079  -5.706  1.00 93.99           N  
ATOM   1704  CA  ALA A 211      13.466 -21.884  -5.268  1.00 93.99           C  
ATOM   1705  C   ALA A 211      13.019 -21.484  -3.865  1.00 93.99           C  
ATOM   1706  CB  ALA A 211      13.819 -23.369  -5.308  1.00 93.99           C  
ATOM   1707  O   ALA A 211      11.883 -21.755  -3.469  1.00 93.99           O  
ATOM   1708  N   GLU A 212      13.832 -20.750  -3.115  1.00 91.59           N  
ATOM   1709  CA  GLU A 212      13.507 -20.377  -1.741  1.00 91.59           C  
ATOM   1710  C   GLU A 212      12.840 -19.006  -1.684  1.00 91.59           C  
ATOM   1711  CB  GLU A 212      14.765 -20.387  -0.869  1.00 91.59           C  
ATOM   1712  O   GLU A 212      12.413 -18.561  -0.617  1.00 91.59           O  
ATOM   1713  CG  GLU A 212      15.407 -21.759  -0.730  1.00 91.59           C  
ATOM   1714  CD  GLU A 212      14.489 -22.789  -0.091  1.00 91.59           C  
ATOM   1715  OE1 GLU A 212      14.427 -23.937  -0.587  1.00 91.59           O  
ATOM   1716  OE2 GLU A 212      13.826 -22.445   0.912  1.00 91.59           O  
ATOM   1717  N   MET A 213      12.798 -18.340  -2.838  1.00 90.06           N  
ATOM   1718  CA  MET A 213      12.200 -17.008  -2.869  1.00 90.06           C  
ATOM   1719  C   MET A 213      10.679 -17.093  -2.820  1.00 90.06           C  
ATOM   1720  CB  MET A 213      12.642 -16.248  -4.121  1.00 90.06           C  
ATOM   1721  O   MET A 213      10.087 -18.020  -3.378  1.00 90.06           O  
ATOM   1722  CG  MET A 213      14.150 -16.110  -4.254  1.00 90.06           C  
ATOM   1723  SD  MET A 213      14.888 -15.117  -2.898  1.00 90.06           S  
ATOM   1724  CE  MET A 213      14.239 -13.475  -3.315  1.00 90.06           C  
ATOM   1725  N   LYS A 214      10.077 -16.143  -2.237  1.00 87.51           N  
ATOM   1726  CA  LYS A 214       8.642 -16.111  -1.970  1.00 87.51           C  
ATOM   1727  C   LYS A 214       7.842 -16.061  -3.269  1.00 87.51           C  
ATOM   1728  CB  LYS A 214       8.287 -14.913  -1.089  1.00 87.51           C  
ATOM   1729  O   LYS A 214       6.790 -16.693  -3.380  1.00 87.51           O  
ATOM   1730  CG  LYS A 214       6.843 -14.905  -0.608  1.00 87.51           C  
ATOM   1731  CD  LYS A 214       6.576 -13.742   0.339  1.00 87.51           C  
ATOM   1732  CE  LYS A 214       5.132 -13.736   0.824  1.00 87.51           C  
ATOM   1733  NZ  LYS A 214       4.867 -12.601   1.759  1.00 87.51           N  
ATOM   1734  N   ASN A 215       8.354 -15.416  -4.302  1.00 91.44           N  
ATOM   1735  CA  ASN A 215       7.633 -15.206  -5.553  1.00 91.44           C  
ATOM   1736  C   ASN A 215       7.952 -16.296  -6.573  1.00 91.44           C  
ATOM   1737  CB  ASN A 215       7.953 -13.827  -6.132  1.00 91.44           C  
ATOM   1738  O   ASN A 215       7.670 -16.140  -7.762  1.00 91.44           O  
ATOM   1739  CG  ASN A 215       9.441 -13.544  -6.180  1.00 91.44           C  
ATOM   1740  ND2 ASN A 215       9.836 -12.580  -7.003  1.00 91.44           N  
ATOM   1741  OD1 ASN A 215      10.231 -14.188  -5.484  1.00 91.44           O  
ATOM   1742  N   VAL A 216       8.623 -17.353  -6.124  1.00 94.12           N  
ATOM   1743  CA  VAL A 216       8.990 -18.461  -7.000  1.00 94.12           C  
ATOM   1744  C   VAL A 216       8.301 -19.741  -6.531  1.00 94.12           C  
ATOM   1745  CB  VAL A 216      10.521 -18.666  -7.045  1.00 94.12           C  
ATOM   1746  O   VAL A 216       8.239 -20.016  -5.330  1.00 94.12           O  
ATOM   1747  CG1 VAL A 216      10.873 -19.930  -7.828  1.00 94.12           C  
ATOM   1748  CG2 VAL A 216      11.204 -17.445  -7.658  1.00 94.12           C  
ATOM   1749  N   GLU A 217       7.827 -20.485  -7.518  1.00 94.29           N  
ATOM   1750  CA  GLU A 217       7.168 -21.765  -7.274  1.00 94.29           C  
ATOM   1751  C   GLU A 217       7.857 -22.894  -8.035  1.00 94.29           C  
ATOM   1752  CB  GLU A 217       5.690 -21.693  -7.665  1.00 94.29           C  
ATOM   1753  O   GLU A 217       8.201 -22.740  -9.208  1.00 94.29           O  
ATOM   1754  CG  GLU A 217       4.916 -22.972  -7.383  1.00 94.29           C  
ATOM   1755  CD  GLU A 217       3.462 -22.903  -7.822  1.00 94.29           C  
ATOM   1756  OE1 GLU A 217       2.793 -23.960  -7.879  1.00 94.29           O  
ATOM   1757  OE2 GLU A 217       2.987 -21.782  -8.112  1.00 94.29           O  
ATOM   1758  N   LYS A 218       7.944 -23.982  -7.255  1.00 95.05           N  
ATOM   1759  CA  LYS A 218       8.478 -25.190  -7.877  1.00 95.05           C  
ATOM   1760  C   LYS A 218       7.376 -25.983  -8.573  1.00 95.05           C  
ATOM   1761  CB  LYS A 218       9.176 -26.066  -6.836  1.00 95.05           C  
ATOM   1762  O   LYS A 218       6.335 -26.266  -7.976  1.00 95.05           O  
ATOM   1763  CG  LYS A 218       9.948 -27.236  -7.429  1.00 95.05           C  
ATOM   1764  CD  LYS A 218      10.697 -28.014  -6.355  1.00 95.05           C  
ATOM   1765  CE  LYS A 218      11.466 -29.188  -6.946  1.00 95.05           C  
ATOM   1766  NZ  LYS A 218      12.254 -29.914  -5.906  1.00 95.05           N  
ATOM   1767  N   LEU A 219       7.554 -26.324  -9.881  1.00 95.63           N  
ATOM   1768  CA  LEU A 219       6.586 -27.076 -10.671  1.00 95.63           C  
ATOM   1769  C   LEU A 219       6.828 -28.576 -10.544  1.00 95.63           C  
ATOM   1770  CB  LEU A 219       6.654 -26.660 -12.143  1.00 95.63           C  
ATOM   1771  O   LEU A 219       7.848 -29.000  -9.995  1.00 95.63           O  
ATOM   1772  CG  LEU A 219       6.381 -25.185 -12.443  1.00 95.63           C  
ATOM   1773  CD1 LEU A 219       6.561 -24.905 -13.932  1.00 95.63           C  
ATOM   1774  CD2 LEU A 219       4.978 -24.797 -11.987  1.00 95.63           C  
ATOM   1775  N   SER A 220       5.939 -29.367 -11.032  1.00 94.77           N  
ATOM   1776  CA  SER A 220       5.971 -30.821 -10.916  1.00 94.77           C  
ATOM   1777  C   SER A 220       7.202 -31.404 -11.600  1.00 94.77           C  
ATOM   1778  CB  SER A 220       4.705 -31.435 -11.516  1.00 94.77           C  
ATOM   1779  O   SER A 220       7.754 -32.409 -11.146  1.00 94.77           O  
ATOM   1780  OG  SER A 220       4.541 -31.030 -12.864  1.00 94.77           O  
ATOM   1781  N   ASP A 221       7.639 -30.808 -12.670  1.00 94.62           N  
ATOM   1782  CA  ASP A 221       8.812 -31.306 -13.382  1.00 94.62           C  
ATOM   1783  C   ASP A 221      10.098 -30.736 -12.789  1.00 94.62           C  
ATOM   1784  CB  ASP A 221       8.722 -30.963 -14.871  1.00 94.62           C  
ATOM   1785  O   ASP A 221      11.163 -30.821 -13.404  1.00 94.62           O  
ATOM   1786  CG  ASP A 221       8.743 -29.468 -15.137  1.00 94.62           C  
ATOM   1787  OD1 ASP A 221       8.745 -28.676 -14.170  1.00 94.62           O  
ATOM   1788  OD2 ASP A 221       8.754 -29.079 -16.325  1.00 94.62           O  
ATOM   1789  N   ASP A 222      10.068 -30.053 -11.627  1.00 93.08           N  
ATOM   1790  CA  ASP A 222      11.191 -29.526 -10.858  1.00 93.08           C  
ATOM   1791  C   ASP A 222      11.693 -28.211 -11.450  1.00 93.08           C  
ATOM   1792  CB  ASP A 222      12.329 -30.546 -10.802  1.00 93.08           C  
ATOM   1793  O   ASP A 222      12.747 -27.709 -11.056  1.00 93.08           O  
ATOM   1794  CG  ASP A 222      12.103 -31.631  -9.764  1.00 93.08           C  
ATOM   1795  OD1 ASP A 222      11.306 -31.419  -8.824  1.00 93.08           O  
ATOM   1796  OD2 ASP A 222      12.729 -32.706  -9.885  1.00 93.08           O  
ATOM   1797  N   SER A 223      11.030 -27.714 -12.512  1.00 96.00           N  
ATOM   1798  CA  SER A 223      11.326 -26.358 -12.964  1.00 96.00           C  
ATOM   1799  C   SER A 223      10.667 -25.319 -12.063  1.00 96.00           C  
ATOM   1800  CB  SER A 223      10.862 -26.161 -14.408  1.00 96.00           C  
ATOM   1801  O   SER A 223       9.884 -25.666 -11.176  1.00 96.00           O  
ATOM   1802  OG  SER A 223       9.450 -26.251 -14.499  1.00 96.00           O  
ATOM   1803  N   LEU A 224      11.033 -24.071 -12.298  1.00 96.54           N  
ATOM   1804  CA  LEU A 224      10.510 -23.005 -11.450  1.00 96.54           C  
ATOM   1805  C   LEU A 224       9.682 -22.018 -12.266  1.00 96.54           C  
ATOM   1806  CB  LEU A 224      11.654 -22.270 -10.746  1.00 96.54           C  
ATOM   1807  O   LEU A 224       9.859 -21.908 -13.481  1.00 96.54           O  
ATOM   1808  CG  LEU A 224      12.612 -23.135  -9.926  1.00 96.54           C  
ATOM   1809  CD1 LEU A 224      13.705 -22.272  -9.304  1.00 96.54           C  
ATOM   1810  CD2 LEU A 224      11.853 -23.902  -8.849  1.00 96.54           C  
ATOM   1811  N   LYS A 225       8.776 -21.410 -11.615  1.00 95.46           N  
ATOM   1812  CA  LYS A 225       8.053 -20.308 -12.243  1.00 95.46           C  
ATOM   1813  C   LYS A 225       7.973 -19.101 -11.313  1.00 95.46           C  
ATOM   1814  CB  LYS A 225       6.646 -20.751 -12.649  1.00 95.46           C  
ATOM   1815  O   LYS A 225       7.822 -19.255 -10.099  1.00 95.46           O  
ATOM   1816  CG  LYS A 225       5.743 -21.098 -11.474  1.00 95.46           C  
ATOM   1817  CD  LYS A 225       4.359 -21.527 -11.941  1.00 95.46           C  
ATOM   1818  CE  LYS A 225       3.446 -21.850 -10.765  1.00 95.46           C  
ATOM   1819  NZ  LYS A 225       2.081 -22.253 -11.218  1.00 95.46           N  
ATOM   1820  N   PHE A 226       8.143 -17.952 -11.900  1.00 94.60           N  
ATOM   1821  CA  PHE A 226       8.142 -16.692 -11.167  1.00 94.60           C  
ATOM   1822  C   PHE A 226       6.945 -15.836 -11.563  1.00 94.60           C  
ATOM   1823  CB  PHE A 226       9.443 -15.922 -11.417  1.00 94.60           C  
ATOM   1824  O   PHE A 226       6.630 -15.710 -12.748  1.00 94.60           O  
ATOM   1825  CG  PHE A 226       9.384 -14.478 -10.996  1.00 94.60           C  
ATOM   1826  CD1 PHE A 226       9.090 -13.482 -11.920  1.00 94.60           C  
ATOM   1827  CD2 PHE A 226       9.624 -14.117  -9.677  1.00 94.60           C  
ATOM   1828  CE1 PHE A 226       9.035 -12.145 -11.533  1.00 94.60           C  
ATOM   1829  CE2 PHE A 226       9.571 -12.783  -9.283  1.00 94.60           C  
ATOM   1830  CZ  PHE A 226       9.277 -11.798 -10.213  1.00 94.60           C  
ATOM   1831  N   SER A 227       6.283 -15.268 -10.599  1.00 95.47           N  
ATOM   1832  CA  SER A 227       5.279 -14.223 -10.773  1.00 95.47           C  
ATOM   1833  C   SER A 227       5.341 -13.205  -9.639  1.00 95.47           C  
ATOM   1834  CB  SER A 227       3.878 -14.832 -10.847  1.00 95.47           C  
ATOM   1835  O   SER A 227       5.804 -13.518  -8.540  1.00 95.47           O  
ATOM   1836  OG  SER A 227       3.550 -15.489  -9.635  1.00 95.47           O  
ATOM   1837  N   LEU A 228       4.891 -12.022  -9.872  1.00 94.74           N  
ATOM   1838  CA  LEU A 228       5.035 -10.945  -8.898  1.00 94.74           C  
ATOM   1839  C   LEU A 228       4.087 -11.146  -7.721  1.00 94.74           C  
ATOM   1840  CB  LEU A 228       4.769  -9.588  -9.556  1.00 94.74           C  
ATOM   1841  O   LEU A 228       4.482 -10.977  -6.565  1.00 94.74           O  
ATOM   1842  CG  LEU A 228       5.860  -9.062 -10.490  1.00 94.74           C  
ATOM   1843  CD1 LEU A 228       5.331  -7.897 -11.320  1.00 94.74           C  
ATOM   1844  CD2 LEU A 228       7.090  -8.642  -9.692  1.00 94.74           C  
ATOM   1845  N   PHE A 229       2.858 -11.625  -8.033  1.00 94.80           N  
ATOM   1846  CA  PHE A 229       1.850 -11.629  -6.979  1.00 94.80           C  
ATOM   1847  C   PHE A 229       1.221 -13.010  -6.837  1.00 94.80           C  
ATOM   1848  CB  PHE A 229       0.766 -10.585  -7.267  1.00 94.80           C  
ATOM   1849  O   PHE A 229       0.225 -13.174  -6.129  1.00 94.80           O  
ATOM   1850  CG  PHE A 229       1.290  -9.179  -7.372  1.00 94.80           C  
ATOM   1851  CD1 PHE A 229       1.892  -8.563  -6.282  1.00 94.80           C  
ATOM   1852  CD2 PHE A 229       1.181  -8.472  -8.563  1.00 94.80           C  
ATOM   1853  CE1 PHE A 229       2.378  -7.261  -6.377  1.00 94.80           C  
ATOM   1854  CE2 PHE A 229       1.665  -7.171  -8.665  1.00 94.80           C  
ATOM   1855  CZ  PHE A 229       2.262  -6.567  -7.571  1.00 94.80           C  
ATOM   1856  N   GLY A 230       1.700 -13.969  -7.618  1.00 93.87           N  
ATOM   1857  CA  GLY A 230       1.126 -15.304  -7.577  1.00 93.87           C  
ATOM   1858  C   GLY A 230       1.099 -15.900  -6.182  1.00 93.87           C  
ATOM   1859  O   GLY A 230       0.137 -16.574  -5.808  1.00 93.87           O  
ATOM   1860  N   TYR A 231       2.105 -15.607  -5.376  1.00 91.54           N  
ATOM   1861  CA  TYR A 231       2.248 -16.176  -4.040  1.00 91.54           C  
ATOM   1862  C   TYR A 231       1.163 -15.653  -3.106  1.00 91.54           C  
ATOM   1863  CB  TYR A 231       3.631 -15.857  -3.465  1.00 91.54           C  
ATOM   1864  O   TYR A 231       0.849 -16.286  -2.095  1.00 91.54           O  
ATOM   1865  CG  TYR A 231       3.792 -14.420  -3.034  1.00 91.54           C  
ATOM   1866  CD1 TYR A 231       4.171 -13.437  -3.945  1.00 91.54           C  
ATOM   1867  CD2 TYR A 231       3.568 -14.042  -1.714  1.00 91.54           C  
ATOM   1868  CE1 TYR A 231       4.323 -12.111  -3.552  1.00 91.54           C  
ATOM   1869  CE2 TYR A 231       3.716 -12.720  -1.309  1.00 91.54           C  
ATOM   1870  OH  TYR A 231       4.242 -10.452  -1.839  1.00 91.54           O  
ATOM   1871  CZ  TYR A 231       4.093 -11.763  -2.234  1.00 91.54           C  
ATOM   1872  N   LYS A 232       0.579 -14.562  -3.385  1.00 92.34           N  
ATOM   1873  CA  LYS A 232      -0.461 -13.981  -2.540  1.00 92.34           C  
ATOM   1874  C   LYS A 232      -1.731 -14.826  -2.572  1.00 92.34           C  
ATOM   1875  CB  LYS A 232      -0.773 -12.550  -2.981  1.00 92.34           C  
ATOM   1876  O   LYS A 232      -2.487 -14.857  -1.598  1.00 92.34           O  
ATOM   1877  CG  LYS A 232       0.344 -11.557  -2.695  1.00 92.34           C  
ATOM   1878  CD  LYS A 232      -0.093 -10.126  -2.982  1.00 92.34           C  
ATOM   1879  CE  LYS A 232       0.143  -9.217  -1.784  1.00 92.34           C  
ATOM   1880  NZ  LYS A 232      -0.783  -9.535  -0.656  1.00 92.34           N  
ATOM   1881  N   SER A 233      -1.957 -15.485  -3.636  1.00 90.74           N  
ATOM   1882  CA  SER A 233      -3.137 -16.332  -3.778  1.00 90.74           C  
ATOM   1883  C   SER A 233      -2.877 -17.735  -3.241  1.00 90.74           C  
ATOM   1884  CB  SER A 233      -3.569 -16.410  -5.242  1.00 90.74           C  
ATOM   1885  O   SER A 233      -3.816 -18.466  -2.918  1.00 90.74           O  
ATOM   1886  OG  SER A 233      -4.008 -15.144  -5.705  1.00 90.74           O  
ATOM   1887  N   LYS A 234      -1.672 -18.121  -3.007  1.00 85.53           N  
ATOM   1888  CA  LYS A 234      -1.333 -19.513  -2.724  1.00 85.53           C  
ATOM   1889  C   LYS A 234      -0.980 -19.704  -1.252  1.00 85.53           C  
ATOM   1890  CB  LYS A 234      -0.172 -19.973  -3.607  1.00 85.53           C  
ATOM   1891  O   LYS A 234      -1.051 -20.819  -0.731  1.00 85.53           O  
ATOM   1892  CG  LYS A 234      -0.509 -20.039  -5.089  1.00 85.53           C  
ATOM   1893  CD  LYS A 234       0.696 -20.466  -5.918  1.00 85.53           C  
ATOM   1894  CE  LYS A 234       0.385 -20.447  -7.408  1.00 85.53           C  
ATOM   1895  NZ  LYS A 234       1.578 -20.818  -8.227  1.00 85.53           N  
ATOM   1896  N   SER A 235      -0.465 -18.642  -0.655  1.00 85.73           N  
ATOM   1897  CA  SER A 235      -0.041 -18.760   0.736  1.00 85.73           C  
ATOM   1898  C   SER A 235      -0.709 -17.703   1.609  1.00 85.73           C  
ATOM   1899  CB  SER A 235       1.479 -18.637   0.846  1.00 85.73           C  
ATOM   1900  O   SER A 235      -1.220 -16.702   1.101  1.00 85.73           O  
ATOM   1901  OG  SER A 235       1.917 -17.376   0.371  1.00 85.73           O  
ATOM   1902  N   ASP A 236      -0.781 -18.043   2.983  1.00 86.77           N  
ATOM   1903  CA  ASP A 236      -1.346 -17.050   3.891  1.00 86.77           C  
ATOM   1904  C   ASP A 236      -0.293 -16.026   4.309  1.00 86.77           C  
ATOM   1905  CB  ASP A 236      -1.938 -17.729   5.128  1.00 86.77           C  
ATOM   1906  O   ASP A 236       0.898 -16.209   4.045  1.00 86.77           O  
ATOM   1907  CG  ASP A 236      -0.899 -18.469   5.953  1.00 86.77           C  
ATOM   1908  OD1 ASP A 236       0.064 -17.833   6.433  1.00 86.77           O  
ATOM   1909  OD2 ASP A 236      -1.044 -19.699   6.122  1.00 86.77           O  
ATOM   1910  N   ASP A 237      -0.664 -14.913   4.823  1.00 84.59           N  
ATOM   1911  CA  ASP A 237       0.149 -13.753   5.177  1.00 84.59           C  
ATOM   1912  C   ASP A 237       0.740 -13.904   6.577  1.00 84.59           C  
ATOM   1913  CB  ASP A 237      -0.680 -12.470   5.091  1.00 84.59           C  
ATOM   1914  O   ASP A 237       1.199 -12.926   7.171  1.00 84.59           O  
ATOM   1915  CG  ASP A 237      -0.946 -12.031   3.662  1.00 84.59           C  
ATOM   1916  OD1 ASP A 237      -0.227 -12.478   2.742  1.00 84.59           O  
ATOM   1917  OD2 ASP A 237      -1.880 -11.227   3.454  1.00 84.59           O  
ATOM   1918  N   GLY A 238       0.628 -15.140   7.114  1.00 91.88           N  
ATOM   1919  CA  GLY A 238       1.048 -15.321   8.494  1.00 91.88           C  
ATOM   1920  C   GLY A 238      -0.100 -15.246   9.483  1.00 91.88           C  
ATOM   1921  O   GLY A 238      -1.261 -15.127   9.085  1.00 91.88           O  
ATOM   1922  N   VAL A 239       0.226 -15.369  10.797  1.00 96.73           N  
ATOM   1923  CA  VAL A 239      -0.796 -15.371  11.839  1.00 96.73           C  
ATOM   1924  C   VAL A 239      -0.818 -14.016  12.544  1.00 96.73           C  
ATOM   1925  CB  VAL A 239      -0.560 -16.502  12.865  1.00 96.73           C  
ATOM   1926  O   VAL A 239       0.167 -13.620  13.171  1.00 96.73           O  
ATOM   1927  CG1 VAL A 239      -1.632 -16.478  13.952  1.00 96.73           C  
ATOM   1928  CG2 VAL A 239      -0.534 -17.859  12.165  1.00 96.73           C  
ATOM   1929  N   TYR A 240      -1.960 -13.323  12.360  1.00 97.41           N  
ATOM   1930  CA  TYR A 240      -2.182 -12.048  13.034  1.00 97.41           C  
ATOM   1931  C   TYR A 240      -2.853 -12.256  14.386  1.00 97.41           C  
ATOM   1932  CB  TYR A 240      -3.037 -11.122  12.163  1.00 97.41           C  
ATOM   1933  O   TYR A 240      -3.790 -13.048  14.506  1.00 97.41           O  
ATOM   1934  CG  TYR A 240      -2.377 -10.731  10.863  1.00 97.41           C  
ATOM   1935  CD1 TYR A 240      -1.781  -9.481  10.710  1.00 97.41           C  
ATOM   1936  CD2 TYR A 240      -2.350 -11.609   9.785  1.00 97.41           C  
ATOM   1937  CE1 TYR A 240      -1.174  -9.116   9.513  1.00 97.41           C  
ATOM   1938  CE2 TYR A 240      -1.746 -11.255   8.584  1.00 97.41           C  
ATOM   1939  OH  TYR A 240      -0.561  -9.652   7.270  1.00 97.41           O  
ATOM   1940  CZ  TYR A 240      -1.161 -10.008   8.457  1.00 97.41           C  
ATOM   1941  N   THR A 241      -2.413 -11.584  15.382  1.00 97.75           N  
ATOM   1942  CA  THR A 241      -3.111 -11.417  16.652  1.00 97.75           C  
ATOM   1943  C   THR A 241      -3.449  -9.949  16.895  1.00 97.75           C  
ATOM   1944  CB  THR A 241      -2.271 -11.955  17.826  1.00 97.75           C  
ATOM   1945  O   THR A 241      -2.552  -9.115  17.033  1.00 97.75           O  
ATOM   1946  CG2 THR A 241      -3.044 -11.873  19.138  1.00 97.75           C  
ATOM   1947  OG1 THR A 241      -1.926 -13.322  17.572  1.00 97.75           O  
ATOM   1948  N   VAL A 242      -4.765  -9.673  16.963  1.00 97.75           N  
ATOM   1949  CA  VAL A 242      -5.189  -8.278  17.030  1.00 97.75           C  
ATOM   1950  C   VAL A 242      -6.160  -8.088  18.192  1.00 97.75           C  
ATOM   1951  CB  VAL A 242      -5.843  -7.820  15.707  1.00 97.75           C  
ATOM   1952  O   VAL A 242      -6.792  -9.046  18.644  1.00 97.75           O  
ATOM   1953  CG1 VAL A 242      -4.898  -8.049  14.529  1.00 97.75           C  
ATOM   1954  CG2 VAL A 242      -7.166  -8.551  15.486  1.00 97.75           C  
ATOM   1955  N   LYS A 243      -6.304  -6.826  18.613  1.00 97.82           N  
ATOM   1956  CA  LYS A 243      -7.244  -6.474  19.674  1.00 97.82           C  
ATOM   1957  C   LYS A 243      -8.680  -6.472  19.159  1.00 97.82           C  
ATOM   1958  CB  LYS A 243      -6.898  -5.107  20.266  1.00 97.82           C  
ATOM   1959  O   LYS A 243      -8.957  -5.944  18.080  1.00 97.82           O  
ATOM   1960  CG  LYS A 243      -5.587  -5.080  21.038  1.00 97.82           C  
ATOM   1961  CD  LYS A 243      -5.717  -5.779  22.385  1.00 97.82           C  
ATOM   1962  CE  LYS A 243      -4.485  -5.557  23.252  1.00 97.82           C  
ATOM   1963  NZ  LYS A 243      -4.625  -6.208  24.589  1.00 97.82           N  
ATOM   1964  N   ARG A 244      -9.569  -6.929  19.989  1.00 97.41           N  
ATOM   1965  CA  ARG A 244     -10.968  -7.080  19.603  1.00 97.41           C  
ATOM   1966  C   ARG A 244     -11.753  -5.802  19.878  1.00 97.41           C  
ATOM   1967  CB  ARG A 244     -11.606  -8.257  20.344  1.00 97.41           C  
ATOM   1968  O   ARG A 244     -12.852  -5.617  19.351  1.00 97.41           O  
ATOM   1969  CG  ARG A 244     -11.011  -9.609  19.982  1.00 97.41           C  
ATOM   1970  CD  ARG A 244     -11.615 -10.732  20.812  1.00 97.41           C  
ATOM   1971  NE  ARG A 244     -11.943 -10.286  22.164  1.00 97.41           N  
ATOM   1972  NH1 ARG A 244     -12.442 -12.397  22.961  1.00 97.41           N  
ATOM   1973  NH2 ARG A 244     -12.602 -10.576  24.345  1.00 97.41           N  
ATOM   1974  CZ  ARG A 244     -12.328 -11.087  23.153  1.00 97.41           C  
ATOM   1975  N   GLY A 245     -11.267  -4.977  20.807  1.00 96.75           N  
ATOM   1976  CA  GLY A 245     -11.932  -3.719  21.109  1.00 96.75           C  
ATOM   1977  C   GLY A 245     -13.035  -3.860  22.141  1.00 96.75           C  
ATOM   1978  O   GLY A 245     -13.896  -2.986  22.261  1.00 96.75           O  
ATOM   1979  N   ILE A 246     -13.070  -5.004  22.938  1.00 96.43           N  
ATOM   1980  CA  ILE A 246     -14.086  -5.240  23.958  1.00 96.43           C  
ATOM   1981  C   ILE A 246     -13.722  -4.483  25.234  1.00 96.43           C  
ATOM   1982  CB  ILE A 246     -14.247  -6.748  24.257  1.00 96.43           C  
ATOM   1983  O   ILE A 246     -14.561  -3.787  25.811  1.00 96.43           O  
ATOM   1984  CG1 ILE A 246     -14.778  -7.483  23.022  1.00 96.43           C  
ATOM   1985  CG2 ILE A 246     -15.167  -6.964  25.462  1.00 96.43           C  
ATOM   1986  CD1 ILE A 246     -14.984  -8.977  23.232  1.00 96.43           C  
ATOM   1987  N   LYS A 247     -12.477  -4.621  25.666  1.00 96.29           N  
ATOM   1988  CA  LYS A 247     -12.012  -3.959  26.882  1.00 96.29           C  
ATOM   1989  C   LYS A 247     -11.703  -2.488  26.623  1.00 96.29           C  
ATOM   1990  CB  LYS A 247     -10.774  -4.665  27.438  1.00 96.29           C  
ATOM   1991  O   LYS A 247     -11.919  -1.640  27.492  1.00 96.29           O  
ATOM   1992  CG  LYS A 247     -11.045  -6.067  27.963  1.00 96.29           C  
ATOM   1993  CD  LYS A 247      -9.793  -6.688  28.570  1.00 96.29           C  
ATOM   1994  CE  LYS A 247     -10.059  -8.096  29.083  1.00 96.29           C  
ATOM   1995  NZ  LYS A 247      -8.824  -8.725  29.641  1.00 96.29           N  
ATOM   1996  N   ASP A 248     -11.153  -2.214  25.518  1.00 96.15           N  
ATOM   1997  CA  ASP A 248     -10.831  -0.859  25.079  1.00 96.15           C  
ATOM   1998  C   ASP A 248     -11.134  -0.677  23.593  1.00 96.15           C  
ATOM   1999  CB  ASP A 248      -9.362  -0.539  25.360  1.00 96.15           C  
ATOM   2000  O   ASP A 248     -10.395  -1.172  22.739  1.00 96.15           O  
ATOM   2001  CG  ASP A 248      -8.972   0.868  24.943  1.00 96.15           C  
ATOM   2002  OD1 ASP A 248      -9.869   1.705  24.704  1.00 96.15           O  
ATOM   2003  OD2 ASP A 248      -7.756   1.143  24.851  1.00 96.15           O  
ATOM   2004  N   VAL A 249     -12.167   0.059  23.293  1.00 95.41           N  
ATOM   2005  CA  VAL A 249     -12.659   0.179  21.925  1.00 95.41           C  
ATOM   2006  C   VAL A 249     -11.633   0.919  21.069  1.00 95.41           C  
ATOM   2007  CB  VAL A 249     -14.021   0.907  21.873  1.00 95.41           C  
ATOM   2008  O   VAL A 249     -11.582   0.733  19.851  1.00 95.41           O  
ATOM   2009  CG1 VAL A 249     -13.857   2.383  22.230  1.00 95.41           C  
ATOM   2010  CG2 VAL A 249     -14.655   0.756  20.491  1.00 95.41           C  
ATOM   2011  N   HIS A 250     -10.772   1.746  21.668  1.00 94.53           N  
ATOM   2012  CA  HIS A 250      -9.785   2.540  20.945  1.00 94.53           C  
ATOM   2013  C   HIS A 250      -8.600   1.684  20.510  1.00 94.53           C  
ATOM   2014  CB  HIS A 250      -9.300   3.707  21.807  1.00 94.53           C  
ATOM   2015  O   HIS A 250      -7.740   2.144  19.756  1.00 94.53           O  
ATOM   2016  CG  HIS A 250     -10.387   4.660  22.192  1.00 94.53           C  
ATOM   2017  CD2 HIS A 250     -10.917   4.962  23.401  1.00 94.53           C  
ATOM   2018  ND1 HIS A 250     -11.062   5.432  21.271  1.00 94.53           N  
ATOM   2019  CE1 HIS A 250     -11.962   6.170  21.899  1.00 94.53           C  
ATOM   2020  NE2 HIS A 250     -11.895   5.903  23.192  1.00 94.53           N  
ATOM   2021  N   SER A 251      -8.543   0.404  20.988  1.00 95.54           N  
ATOM   2022  CA  SER A 251      -7.495  -0.535  20.599  1.00 95.54           C  
ATOM   2023  C   SER A 251      -7.981  -1.485  19.510  1.00 95.54           C  
ATOM   2024  CB  SER A 251      -7.017  -1.337  21.810  1.00 95.54           C  
ATOM   2025  O   SER A 251      -7.277  -2.428  19.142  1.00 95.54           O  
ATOM   2026  OG  SER A 251      -8.044  -2.190  22.286  1.00 95.54           O  
ATOM   2027  N   LEU A 252      -9.180  -1.265  19.064  1.00 96.37           N  
ATOM   2028  CA  LEU A 252      -9.803  -2.135  18.072  1.00 96.37           C  
ATOM   2029  C   LEU A 252      -8.896  -2.313  16.860  1.00 96.37           C  
ATOM   2030  CB  LEU A 252     -11.155  -1.567  17.634  1.00 96.37           C  
ATOM   2031  O   LEU A 252      -8.479  -1.330  16.241  1.00 96.37           O  
ATOM   2032  CG  LEU A 252     -11.903  -2.351  16.555  1.00 96.37           C  
ATOM   2033  CD1 LEU A 252     -12.340  -3.709  17.094  1.00 96.37           C  
ATOM   2034  CD2 LEU A 252     -13.104  -1.558  16.052  1.00 96.37           C  
ATOM   2035  N   GLY A 253      -8.564  -3.583  16.546  1.00 95.61           N  
ATOM   2036  CA  GLY A 253      -7.867  -3.914  15.314  1.00 95.61           C  
ATOM   2037  C   GLY A 253      -6.362  -3.755  15.419  1.00 95.61           C  
ATOM   2038  O   GLY A 253      -5.632  -4.062  14.474  1.00 95.61           O  
ATOM   2039  N   GLN A 254      -5.871  -3.285  16.515  1.00 96.66           N  
ATOM   2040  CA  GLN A 254      -4.435  -3.114  16.707  1.00 96.66           C  
ATOM   2041  C   GLN A 254      -3.721  -4.463  16.742  1.00 96.66           C  
ATOM   2042  CB  GLN A 254      -4.153  -2.338  17.995  1.00 96.66           C  
ATOM   2043  O   GLN A 254      -4.119  -5.363  17.483  1.00 96.66           O  
ATOM   2044  CG  GLN A 254      -4.498  -0.857  17.908  1.00 96.66           C  
ATOM   2045  CD  GLN A 254      -3.984  -0.065  19.095  1.00 96.66           C  
ATOM   2046  NE2 GLN A 254      -4.003   1.259  18.977  1.00 96.66           N  
ATOM   2047  OE1 GLN A 254      -3.576  -0.637  20.110  1.00 96.66           O  
ATOM   2048  N   ILE A 255      -2.728  -4.561  15.950  1.00 97.03           N  
ATOM   2049  CA  ILE A 255      -1.939  -5.787  15.892  1.00 97.03           C  
ATOM   2050  C   ILE A 255      -0.975  -5.836  17.075  1.00 97.03           C  
ATOM   2051  CB  ILE A 255      -1.160  -5.896  14.561  1.00 97.03           C  
ATOM   2052  O   ILE A 255      -0.171  -4.921  17.268  1.00 97.03           O  
ATOM   2053  CG1 ILE A 255      -2.120  -5.783  13.371  1.00 97.03           C  
ATOM   2054  CG2 ILE A 255      -0.368  -7.205  14.505  1.00 97.03           C  
ATOM   2055  CD1 ILE A 255      -1.424  -5.579  12.032  1.00 97.03           C  
ATOM   2056  N   ILE A 256      -1.019  -6.963  17.746  1.00 95.63           N  
ATOM   2057  CA  ILE A 256      -0.130  -7.063  18.899  1.00 95.63           C  
ATOM   2058  C   ILE A 256       0.986  -8.063  18.604  1.00 95.63           C  
ATOM   2059  CB  ILE A 256      -0.900  -7.480  20.172  1.00 95.63           C  
ATOM   2060  O   ILE A 256       2.092  -7.943  19.137  1.00 95.63           O  
ATOM   2061  CG1 ILE A 256      -1.619  -8.816  19.948  1.00 95.63           C  
ATOM   2062  CG2 ILE A 256      -1.890  -6.388  20.586  1.00 95.63           C  
ATOM   2063  CD1 ILE A 256      -2.235  -9.406  21.209  1.00 95.63           C  
ATOM   2064  N   ARG A 257       0.634  -9.060  17.702  1.00 96.99           N  
ATOM   2065  CA  ARG A 257       1.637 -10.043  17.305  1.00 96.99           C  
ATOM   2066  C   ARG A 257       1.446 -10.465  15.852  1.00 96.99           C  
ATOM   2067  CB  ARG A 257       1.580 -11.269  18.219  1.00 96.99           C  
ATOM   2068  O   ARG A 257       0.317 -10.528  15.362  1.00 96.99           O  
ATOM   2069  CG  ARG A 257       1.938 -10.975  19.667  1.00 96.99           C  
ATOM   2070  CD  ARG A 257       1.826 -12.218  20.539  1.00 96.99           C  
ATOM   2071  NE  ARG A 257       1.923 -11.891  21.959  1.00 96.99           N  
ATOM   2072  NH1 ARG A 257      -0.349 -11.608  22.262  1.00 96.99           N  
ATOM   2073  NH2 ARG A 257       1.091 -11.324  24.023  1.00 96.99           N  
ATOM   2074  CZ  ARG A 257       0.888 -11.608  22.745  1.00 96.99           C  
ATOM   2075  N   LEU A 258       2.562 -10.695  15.241  1.00 96.48           N  
ATOM   2076  CA  LEU A 258       2.626 -11.356  13.943  1.00 96.48           C  
ATOM   2077  C   LEU A 258       3.483 -12.616  14.016  1.00 96.48           C  
ATOM   2078  CB  LEU A 258       3.186 -10.404  12.883  1.00 96.48           C  
ATOM   2079  O   LEU A 258       4.652 -12.554  14.405  1.00 96.48           O  
ATOM   2080  CG  LEU A 258       3.161 -10.907  11.439  1.00 96.48           C  
ATOM   2081  CD1 LEU A 258       1.722 -11.064  10.957  1.00 96.48           C  
ATOM   2082  CD2 LEU A 258       3.935  -9.960  10.529  1.00 96.48           C  
ATOM   2083  N   ASN A 259       2.879 -13.725  13.705  1.00 95.91           N  
ATOM   2084  CA  ASN A 259       3.537 -15.019  13.846  1.00 95.91           C  
ATOM   2085  C   ASN A 259       4.062 -15.230  15.263  1.00 95.91           C  
ATOM   2086  CB  ASN A 259       4.676 -15.156  12.833  1.00 95.91           C  
ATOM   2087  O   ASN A 259       5.206 -15.648  15.451  1.00 95.91           O  
ATOM   2088  CG  ASN A 259       4.188 -15.117  11.398  1.00 95.91           C  
ATOM   2089  ND2 ASN A 259       4.980 -14.515  10.518  1.00 95.91           N  
ATOM   2090  OD1 ASN A 259       3.107 -15.622  11.082  1.00 95.91           O  
ATOM   2091  N   ASN A 260       3.293 -14.815  16.250  1.00 95.77           N  
ATOM   2092  CA  ASN A 260       3.531 -14.999  17.678  1.00 95.77           C  
ATOM   2093  C   ASN A 260       4.725 -14.178  18.157  1.00 95.77           C  
ATOM   2094  CB  ASN A 260       3.741 -16.479  18.002  1.00 95.77           C  
ATOM   2095  O   ASN A 260       5.350 -14.513  19.165  1.00 95.77           O  
ATOM   2096  CG  ASN A 260       2.447 -17.270  17.986  1.00 95.77           C  
ATOM   2097  ND2 ASN A 260       2.561 -18.591  17.928  1.00 95.77           N  
ATOM   2098  OD1 ASN A 260       1.355 -16.697  18.024  1.00 95.77           O  
ATOM   2099  N   ALA A 261       5.104 -13.224  17.343  1.00 96.52           N  
ATOM   2100  CA  ALA A 261       6.224 -12.363  17.714  1.00 96.52           C  
ATOM   2101  C   ALA A 261       5.805 -10.896  17.735  1.00 96.52           C  
ATOM   2102  CB  ALA A 261       7.392 -12.565  16.751  1.00 96.52           C  
ATOM   2103  O   ALA A 261       4.963 -10.473  16.939  1.00 96.52           O  
ATOM   2104  N   THR A 262       6.431 -10.112  18.630  1.00 95.91           N  
ATOM   2105  CA  THR A 262       6.146  -8.684  18.718  1.00 95.91           C  
ATOM   2106  C   THR A 262       7.121  -7.884  17.859  1.00 95.91           C  
ATOM   2107  CB  THR A 262       6.216  -8.189  20.175  1.00 95.91           C  
ATOM   2108  O   THR A 262       6.905  -6.697  17.607  1.00 95.91           O  
ATOM   2109  CG2 THR A 262       5.127  -8.831  21.027  1.00 95.91           C  
ATOM   2110  OG1 THR A 262       7.497  -8.522  20.725  1.00 95.91           O  
ATOM   2111  N   TYR A 263       8.177  -8.484  17.474  1.00 95.30           N  
ATOM   2112  CA  TYR A 263       9.165  -7.930  16.555  1.00 95.30           C  
ATOM   2113  C   TYR A 263       9.421  -8.881  15.392  1.00 95.30           C  
ATOM   2114  CB  TYR A 263      10.477  -7.637  17.288  1.00 95.30           C  
ATOM   2115  O   TYR A 263       9.471 -10.099  15.577  1.00 95.30           O  
ATOM   2116  CG  TYR A 263      10.367  -6.535  18.313  1.00 95.30           C  
ATOM   2117  CD1 TYR A 263      10.694  -5.220  17.988  1.00 95.30           C  
ATOM   2118  CD2 TYR A 263       9.937  -6.805  19.607  1.00 95.30           C  
ATOM   2119  CE1 TYR A 263      10.596  -4.201  18.930  1.00 95.30           C  
ATOM   2120  CE2 TYR A 263       9.835  -5.793  20.557  1.00 95.30           C  
ATOM   2121  OH  TYR A 263      10.066  -3.492  21.145  1.00 95.30           O  
ATOM   2122  CZ  TYR A 263      10.166  -4.497  20.209  1.00 95.30           C  
ATOM   2123  N   THR A 264       9.546  -8.286  14.169  1.00 93.73           N  
ATOM   2124  CA  THR A 264       9.958  -9.090  13.023  1.00 93.73           C  
ATOM   2125  C   THR A 264      11.475  -9.066  12.863  1.00 93.73           C  
ATOM   2126  CB  THR A 264       9.294  -8.593  11.725  1.00 93.73           C  
ATOM   2127  O   THR A 264      12.176  -8.404  13.631  1.00 93.73           O  
ATOM   2128  CG2 THR A 264       7.775  -8.570  11.858  1.00 93.73           C  
ATOM   2129  OG1 THR A 264       9.757  -7.268  11.435  1.00 93.73           O  
ATOM   2130  N   ASP A 265      12.000  -9.804  11.883  1.00 90.68           N  
ATOM   2131  CA  ASP A 265      13.447  -9.894  11.709  1.00 90.68           C  
ATOM   2132  C   ASP A 265      13.867  -9.388  10.331  1.00 90.68           C  
ATOM   2133  CB  ASP A 265      13.922 -11.335  11.907  1.00 90.68           C  
ATOM   2134  O   ASP A 265      14.959  -9.703   9.855  1.00 90.68           O  
ATOM   2135  CG  ASP A 265      13.826 -11.798  13.350  1.00 90.68           C  
ATOM   2136  OD1 ASP A 265      13.816 -10.947  14.265  1.00 90.68           O  
ATOM   2137  OD2 ASP A 265      13.761 -13.026  13.575  1.00 90.68           O  
ATOM   2138  N   TYR A 266      13.059  -8.489   9.751  1.00 91.60           N  
ATOM   2139  CA  TYR A 266      13.299  -8.075   8.373  1.00 91.60           C  
ATOM   2140  C   TYR A 266      14.239  -6.877   8.319  1.00 91.60           C  
ATOM   2141  CB  TYR A 266      11.977  -7.734   7.677  1.00 91.60           C  
ATOM   2142  O   TYR A 266      15.014  -6.731   7.371  1.00 91.60           O  
ATOM   2143  CG  TYR A 266      11.063  -8.921   7.496  1.00 91.60           C  
ATOM   2144  CD1 TYR A 266      11.405  -9.964   6.639  1.00 91.60           C  
ATOM   2145  CD2 TYR A 266       9.855  -9.001   8.180  1.00 91.60           C  
ATOM   2146  CE1 TYR A 266      10.564 -11.059   6.467  1.00 91.60           C  
ATOM   2147  CE2 TYR A 266       9.006 -10.091   8.017  1.00 91.60           C  
ATOM   2148  OH  TYR A 266       8.533 -12.195   6.994  1.00 91.60           O  
ATOM   2149  CZ  TYR A 266       9.369 -11.114   7.160  1.00 91.60           C  
ATOM   2150  N   TRP A 267      14.113  -5.961   9.276  1.00 90.18           N  
ATOM   2151  CA  TRP A 267      14.847  -4.699   9.261  1.00 90.18           C  
ATOM   2152  C   TRP A 267      15.892  -4.663  10.370  1.00 90.18           C  
ATOM   2153  CB  TRP A 267      13.885  -3.516   9.410  1.00 90.18           C  
ATOM   2154  O   TRP A 267      15.762  -3.900  11.330  1.00 90.18           O  
ATOM   2155  CG  TRP A 267      12.775  -3.503   8.402  1.00 90.18           C  
ATOM   2156  CD1 TRP A 267      11.475  -3.876   8.603  1.00 90.18           C  
ATOM   2157  CD2 TRP A 267      12.870  -3.100   7.033  1.00 90.18           C  
ATOM   2158  CE2 TRP A 267      11.587  -3.254   6.462  1.00 90.18           C  
ATOM   2159  CE3 TRP A 267      13.916  -2.622   6.232  1.00 90.18           C  
ATOM   2160  NE1 TRP A 267      10.755  -3.728   7.440  1.00 90.18           N  
ATOM   2161  CH2 TRP A 267      12.363  -2.481   4.364  1.00 90.18           C  
ATOM   2162  CZ2 TRP A 267      11.322  -2.946   5.125  1.00 90.18           C  
ATOM   2163  CZ3 TRP A 267      13.650  -2.316   4.902  1.00 90.18           C  
ATOM   2164  N   ASN A 268      16.993  -5.457  10.310  1.00 80.37           N  
ATOM   2165  CA  ASN A 268      17.974  -5.629  11.376  1.00 80.37           C  
ATOM   2166  C   ASN A 268      19.263  -4.867  11.079  1.00 80.37           C  
ATOM   2167  CB  ASN A 268      18.274  -7.113  11.596  1.00 80.37           C  
ATOM   2168  O   ASN A 268      20.332  -5.231  11.572  1.00 80.37           O  
ATOM   2169  CG  ASN A 268      18.756  -7.805  10.336  1.00 80.37           C  
ATOM   2170  ND2 ASN A 268      19.100  -9.082  10.456  1.00 80.37           N  
ATOM   2171  OD1 ASN A 268      18.818  -7.197   9.265  1.00 80.37           O  
ATOM   2172  N   GLY A 269      19.182  -3.883  10.164  1.00 74.69           N  
ATOM   2173  CA  GLY A 269      20.386  -3.157   9.791  1.00 74.69           C  
ATOM   2174  C   GLY A 269      21.157  -2.628  10.985  1.00 74.69           C  
ATOM   2175  O   GLY A 269      22.389  -2.575  10.960  1.00 74.69           O  
ATOM   2176  N   LEU A 270      20.540  -2.330  12.018  1.00 81.16           N  
ATOM   2177  CA  LEU A 270      21.170  -1.741  13.194  1.00 81.16           C  
ATOM   2178  C   LEU A 270      21.015  -2.652  14.407  1.00 81.16           C  
ATOM   2179  CB  LEU A 270      20.568  -0.366  13.494  1.00 81.16           C  
ATOM   2180  O   LEU A 270      21.177  -2.209  15.547  1.00 81.16           O  
ATOM   2181  CG  LEU A 270      20.824   0.727  12.455  1.00 81.16           C  
ATOM   2182  CD1 LEU A 270      20.170   2.034  12.890  1.00 81.16           C  
ATOM   2183  CD2 LEU A 270      22.321   0.918  12.238  1.00 81.16           C  
ATOM   2184  N   GLY A 271      20.680  -3.924  14.239  1.00 81.57           N  
ATOM   2185  CA  GLY A 271      20.470  -4.885  15.310  1.00 81.57           C  
ATOM   2186  C   GLY A 271      19.059  -5.439  15.347  1.00 81.57           C  
ATOM   2187  O   GLY A 271      18.222  -5.077  14.516  1.00 81.57           O  
ATOM   2188  N   LYS A 272      18.859  -6.358  16.237  1.00 83.93           N  
ATOM   2189  CA  LYS A 272      17.559  -7.004  16.394  1.00 83.93           C  
ATOM   2190  C   LYS A 272      16.651  -6.196  17.317  1.00 83.93           C  
ATOM   2191  CB  LYS A 272      17.727  -8.424  16.938  1.00 83.93           C  
ATOM   2192  O   LYS A 272      17.131  -5.405  18.132  1.00 83.93           O  
ATOM   2193  CG  LYS A 272      18.394  -9.385  15.964  1.00 83.93           C  
ATOM   2194  CD  LYS A 272      18.408 -10.808  16.505  1.00 83.93           C  
ATOM   2195  CE  LYS A 272      19.055 -11.775  15.521  1.00 83.93           C  
ATOM   2196  NZ  LYS A 272      19.074 -13.172  16.049  1.00 83.93           N  
ATOM   2197  N   ASN A 273      15.387  -6.167  17.019  1.00 85.61           N  
ATOM   2198  CA  ASN A 273      14.320  -5.625  17.854  1.00 85.61           C  
ATOM   2199  C   ASN A 273      14.384  -4.102  17.926  1.00 85.61           C  
ATOM   2200  CB  ASN A 273      14.381  -6.226  19.260  1.00 85.61           C  
ATOM   2201  O   ASN A 273      14.229  -3.520  19.001  1.00 85.61           O  
ATOM   2202  CG  ASN A 273      14.099  -7.715  19.271  1.00 85.61           C  
ATOM   2203  ND2 ASN A 273      14.291  -8.347  20.423  1.00 85.61           N  
ATOM   2204  OD1 ASN A 273      13.711  -8.294  18.252  1.00 85.61           O  
ATOM   2205  N   THR A 274      14.762  -3.432  16.902  1.00 89.23           N  
ATOM   2206  CA  THR A 274      14.686  -1.980  16.784  1.00 89.23           C  
ATOM   2207  C   THR A 274      13.252  -1.533  16.515  1.00 89.23           C  
ATOM   2208  CB  THR A 274      15.607  -1.461  15.664  1.00 89.23           C  
ATOM   2209  O   THR A 274      12.363  -2.365  16.321  1.00 89.23           O  
ATOM   2210  CG2 THR A 274      17.019  -2.017  15.811  1.00 89.23           C  
ATOM   2211  OG1 THR A 274      15.078  -1.863  14.394  1.00 89.23           O  
ATOM   2212  N   SER A 275      13.041  -0.260  16.602  1.00 89.72           N  
ATOM   2213  CA  SER A 275      11.718   0.299  16.345  1.00 89.72           C  
ATOM   2214  C   SER A 275      11.220  -0.077  14.954  1.00 89.72           C  
ATOM   2215  CB  SER A 275      11.740   1.821  16.495  1.00 89.72           C  
ATOM   2216  O   SER A 275      10.013  -0.182  14.728  1.00 89.72           O  
ATOM   2217  OG  SER A 275      12.646   2.403  15.573  1.00 89.72           O  
ATOM   2218  N   CYS A 276      12.028  -0.424  13.996  1.00 90.49           N  
ATOM   2219  CA  CYS A 276      11.691  -0.738  12.612  1.00 90.49           C  
ATOM   2220  C   CYS A 276      11.129  -2.150  12.494  1.00 90.49           C  
ATOM   2221  CB  CYS A 276      12.920  -0.591  11.715  1.00 90.49           C  
ATOM   2222  O   CYS A 276      10.409  -2.458  11.543  1.00 90.49           O  
ATOM   2223  SG  CYS A 276      13.532   1.103  11.591  1.00 90.49           S  
ATOM   2224  N   ASP A 277      11.434  -2.960  13.502  1.00 92.51           N  
ATOM   2225  CA  ASP A 277      11.006  -4.355  13.489  1.00 92.51           C  
ATOM   2226  C   ASP A 277       9.747  -4.551  14.331  1.00 92.51           C  
ATOM   2227  CB  ASP A 277      12.126  -5.265  13.998  1.00 92.51           C  
ATOM   2228  O   ASP A 277       9.229  -5.665  14.434  1.00 92.51           O  
ATOM   2229  CG  ASP A 277      13.294  -5.364  13.033  1.00 92.51           C  
ATOM   2230  OD1 ASP A 277      13.067  -5.551  11.818  1.00 92.51           O  
ATOM   2231  OD2 ASP A 277      14.452  -5.257  13.492  1.00 92.51           O  
ATOM   2232  N   LYS A 278       9.332  -3.490  14.885  1.00 94.06           N  
ATOM   2233  CA  LYS A 278       8.178  -3.583  15.776  1.00 94.06           C  
ATOM   2234  C   LYS A 278       6.907  -3.908  14.997  1.00 94.06           C  
ATOM   2235  CB  LYS A 278       7.996  -2.281  16.557  1.00 94.06           C  
ATOM   2236  O   LYS A 278       6.665  -3.340  13.930  1.00 94.06           O  
ATOM   2237  CG  LYS A 278       7.012  -2.385  17.713  1.00 94.06           C  
ATOM   2238  CD  LYS A 278       7.004  -1.117  18.556  1.00 94.06           C  
ATOM   2239  CE  LYS A 278       6.082  -1.251  19.761  1.00 94.06           C  
ATOM   2240  NZ  LYS A 278       6.095  -0.021  20.608  1.00 94.06           N  
ATOM   2241  N   VAL A 279       6.177  -4.869  15.512  1.00 94.89           N  
ATOM   2242  CA  VAL A 279       4.850  -5.199  15.003  1.00 94.89           C  
ATOM   2243  C   VAL A 279       3.801  -4.329  15.693  1.00 94.89           C  
ATOM   2244  CB  VAL A 279       4.519  -6.694  15.207  1.00 94.89           C  
ATOM   2245  O   VAL A 279       3.528  -4.501  16.883  1.00 94.89           O  
ATOM   2246  CG1 VAL A 279       3.115  -7.011  14.694  1.00 94.89           C  
ATOM   2247  CG2 VAL A 279       5.557  -7.570  14.507  1.00 94.89           C  
ATOM   2248  N   GLN A 280       3.270  -3.379  14.952  1.00 94.46           N  
ATOM   2249  CA  GLN A 280       2.269  -2.480  15.516  1.00 94.46           C  
ATOM   2250  C   GLN A 280       1.375  -1.899  14.424  1.00 94.46           C  
ATOM   2251  CB  GLN A 280       2.939  -1.352  16.301  1.00 94.46           C  
ATOM   2252  O   GLN A 280       1.694  -1.993  13.237  1.00 94.46           O  
ATOM   2253  CG  GLN A 280       3.774  -0.414  15.439  1.00 94.46           C  
ATOM   2254  CD  GLN A 280       4.443   0.684  16.245  1.00 94.46           C  
ATOM   2255  NE2 GLN A 280       5.539   1.221  15.719  1.00 94.46           N  
ATOM   2256  OE1 GLN A 280       3.978   1.047  17.330  1.00 94.46           O  
ATOM   2257  N   GLY A 281       0.257  -1.293  14.790  1.00 95.11           N  
ATOM   2258  CA  GLY A 281      -0.689  -0.720  13.845  1.00 95.11           C  
ATOM   2259  C   GLY A 281      -1.875  -1.624  13.567  1.00 95.11           C  
ATOM   2260  O   GLY A 281      -2.194  -2.503  14.370  1.00 95.11           O  
ATOM   2261  N   THR A 282      -2.577  -1.383  12.537  1.00 94.15           N  
ATOM   2262  CA  THR A 282      -3.718  -2.180  12.098  1.00 94.15           C  
ATOM   2263  C   THR A 282      -3.454  -2.791  10.725  1.00 94.15           C  
ATOM   2264  CB  THR A 282      -5.004  -1.334  12.049  1.00 94.15           C  
ATOM   2265  O   THR A 282      -2.470  -2.449  10.066  1.00 94.15           O  
ATOM   2266  CG2 THR A 282      -5.133  -0.457  13.289  1.00 94.15           C  
ATOM   2267  OG1 THR A 282      -4.974  -0.497  10.886  1.00 94.15           O  
ATOM   2268  N   ASP A 283      -4.296  -3.698  10.409  1.00 91.41           N  
ATOM   2269  CA  ASP A 283      -4.147  -4.313   9.093  1.00 91.41           C  
ATOM   2270  C   ASP A 283      -4.897  -3.518   8.027  1.00 91.41           C  
ATOM   2271  CB  ASP A 283      -4.645  -5.760   9.118  1.00 91.41           C  
ATOM   2272  O   ASP A 283      -5.168  -4.031   6.939  1.00 91.41           O  
ATOM   2273  CG  ASP A 283      -6.139  -5.869   9.368  1.00 91.41           C  
ATOM   2274  OD1 ASP A 283      -6.778  -4.847   9.697  1.00 91.41           O  
ATOM   2275  OD2 ASP A 283      -6.681  -6.988   9.237  1.00 91.41           O  
ATOM   2276  N   ALA A 284      -5.397  -2.322   8.474  1.00 90.20           N  
ATOM   2277  CA  ALA A 284      -5.980  -1.325   7.580  1.00 90.20           C  
ATOM   2278  C   ALA A 284      -7.404  -1.708   7.185  1.00 90.20           C  
ATOM   2279  CB  ALA A 284      -5.113  -1.155   6.335  1.00 90.20           C  
ATOM   2280  O   ALA A 284      -7.898  -1.287   6.137  1.00 90.20           O  
ATOM   2281  N   THR A 285      -8.069  -2.668   7.900  1.00 88.32           N  
ATOM   2282  CA  THR A 285      -9.443  -3.050   7.595  1.00 88.32           C  
ATOM   2283  C   THR A 285     -10.403  -2.499   8.646  1.00 88.32           C  
ATOM   2284  CB  THR A 285      -9.592  -4.581   7.512  1.00 88.32           C  
ATOM   2285  O   THR A 285     -11.596  -2.335   8.379  1.00 88.32           O  
ATOM   2286  CG2 THR A 285      -8.708  -5.161   6.413  1.00 88.32           C  
ATOM   2287  OG1 THR A 285      -9.217  -5.160   8.768  1.00 88.32           O  
ATOM   2288  N   LEU A 286      -9.832  -2.229   9.813  1.00 89.94           N  
ATOM   2289  CA  LEU A 286     -10.629  -1.726  10.927  1.00 89.94           C  
ATOM   2290  C   LEU A 286      -9.970  -0.504  11.558  1.00 89.94           C  
ATOM   2291  CB  LEU A 286     -10.825  -2.818  11.982  1.00 89.94           C  
ATOM   2292  O   LEU A 286      -8.744  -0.448  11.680  1.00 89.94           O  
ATOM   2293  CG  LEU A 286     -11.680  -4.016  11.567  1.00 89.94           C  
ATOM   2294  CD1 LEU A 286     -11.535  -5.147  12.581  1.00 89.94           C  
ATOM   2295  CD2 LEU A 286     -13.141  -3.606  11.421  1.00 89.94           C  
ATOM   2296  N   TYR A 287     -10.856   0.400  11.946  1.00 92.55           N  
ATOM   2297  CA  TYR A 287     -10.382   1.592  12.640  1.00 92.55           C  
ATOM   2298  C   TYR A 287     -11.268   1.915  13.836  1.00 92.55           C  
ATOM   2299  CB  TYR A 287     -10.337   2.788  11.685  1.00 92.55           C  
ATOM   2300  O   TYR A 287     -12.476   1.667  13.807  1.00 92.55           O  
ATOM   2301  CG  TYR A 287      -9.416   2.590  10.505  1.00 92.55           C  
ATOM   2302  CD1 TYR A 287      -8.068   2.930  10.584  1.00 92.55           C  
ATOM   2303  CD2 TYR A 287      -9.893   2.063   9.310  1.00 92.55           C  
ATOM   2304  CE1 TYR A 287      -7.216   2.751   9.500  1.00 92.55           C  
ATOM   2305  CE2 TYR A 287      -9.050   1.880   8.218  1.00 92.55           C  
ATOM   2306  OH  TYR A 287      -6.877   2.046   7.246  1.00 92.55           O  
ATOM   2307  CZ  TYR A 287      -7.715   2.225   8.323  1.00 92.55           C  
ATOM   2308  N   PRO A 288     -10.645   2.372  14.898  1.00 94.16           N  
ATOM   2309  CA  PRO A 288     -11.437   2.675  16.092  1.00 94.16           C  
ATOM   2310  C   PRO A 288     -12.370   3.868  15.895  1.00 94.16           C  
ATOM   2311  CB  PRO A 288     -10.376   2.981  17.152  1.00 94.16           C  
ATOM   2312  O   PRO A 288     -12.117   4.718  15.036  1.00 94.16           O  
ATOM   2313  CG  PRO A 288      -9.190   3.458  16.377  1.00 94.16           C  
ATOM   2314  CD  PRO A 288      -9.170   2.752  15.052  1.00 94.16           C  
ATOM   2315  N   PRO A 289     -13.501   3.922  16.678  1.00 94.69           N  
ATOM   2316  CA  PRO A 289     -14.387   5.087  16.618  1.00 94.69           C  
ATOM   2317  C   PRO A 289     -13.801   6.310  17.320  1.00 94.69           C  
ATOM   2318  CB  PRO A 289     -15.654   4.603  17.330  1.00 94.69           C  
ATOM   2319  O   PRO A 289     -12.781   6.203  18.005  1.00 94.69           O  
ATOM   2320  CG  PRO A 289     -15.167   3.633  18.358  1.00 94.69           C  
ATOM   2321  CD  PRO A 289     -14.005   2.875  17.785  1.00 94.69           C  
ATOM   2322  N   GLY A 290     -14.426   7.497  17.103  1.00 93.66           N  
ATOM   2323  CA  GLY A 290     -13.998   8.721  17.761  1.00 93.66           C  
ATOM   2324  C   GLY A 290     -12.666   9.239  17.251  1.00 93.66           C  
ATOM   2325  O   GLY A 290     -11.785   9.585  18.040  1.00 93.66           O  
ATOM   2326  N   VAL A 291     -12.575   9.274  15.932  1.00 95.27           N  
ATOM   2327  CA  VAL A 291     -11.337   9.692  15.283  1.00 95.27           C  
ATOM   2328  C   VAL A 291     -11.205  11.212  15.351  1.00 95.27           C  
ATOM   2329  CB  VAL A 291     -11.278   9.217  13.814  1.00 95.27           C  
ATOM   2330  O   VAL A 291     -12.123  11.939  14.962  1.00 95.27           O  
ATOM   2331  CG1 VAL A 291     -10.003   9.717  13.136  1.00 95.27           C  
ATOM   2332  CG2 VAL A 291     -11.363   7.694  13.742  1.00 95.27           C  
ATOM   2333  N   GLY A 292     -10.104  11.614  15.930  1.00 95.49           N  
ATOM   2334  CA  GLY A 292      -9.818  13.039  15.982  1.00 95.49           C  
ATOM   2335  C   GLY A 292      -8.848  13.492  14.907  1.00 95.49           C  
ATOM   2336  O   GLY A 292      -8.232  12.665  14.231  1.00 95.49           O  
ATOM   2337  N   LYS A 293      -8.689  14.847  14.780  1.00 96.22           N  
ATOM   2338  CA  LYS A 293      -7.774  15.437  13.808  1.00 96.22           C  
ATOM   2339  C   LYS A 293      -6.321  15.242  14.232  1.00 96.22           C  
ATOM   2340  CB  LYS A 293      -8.071  16.926  13.625  1.00 96.22           C  
ATOM   2341  O   LYS A 293      -5.412  15.306  13.402  1.00 96.22           O  
ATOM   2342  CG  LYS A 293      -9.428  17.214  12.999  1.00 96.22           C  
ATOM   2343  CD  LYS A 293      -9.651  18.710  12.811  1.00 96.22           C  
ATOM   2344  CE  LYS A 293     -11.014  19.000  12.198  1.00 96.22           C  
ATOM   2345  NZ  LYS A 293     -11.232  20.464  12.002  1.00 96.22           N  
ATOM   2346  N   ASP A 294      -6.039  14.923  15.508  1.00 95.97           N  
ATOM   2347  CA  ASP A 294      -4.689  14.709  16.020  1.00 95.97           C  
ATOM   2348  C   ASP A 294      -4.309  13.231  15.964  1.00 95.97           C  
ATOM   2349  CB  ASP A 294      -4.570  15.228  17.454  1.00 95.97           C  
ATOM   2350  O   ASP A 294      -3.203  12.853  16.357  1.00 95.97           O  
ATOM   2351  CG  ASP A 294      -5.594  14.617  18.394  1.00 95.97           C  
ATOM   2352  OD1 ASP A 294      -6.762  14.436  17.988  1.00 95.97           O  
ATOM   2353  OD2 ASP A 294      -5.231  14.317  19.552  1.00 95.97           O  
ATOM   2354  N   SER A 295      -5.295  12.445  15.387  1.00 94.00           N  
ATOM   2355  CA  SER A 295      -5.058  11.008  15.287  1.00 94.00           C  
ATOM   2356  C   SER A 295      -3.959  10.698  14.278  1.00 94.00           C  
ATOM   2357  CB  SER A 295      -6.344  10.279  14.894  1.00 94.00           C  
ATOM   2358  O   SER A 295      -3.807  11.405  13.280  1.00 94.00           O  
ATOM   2359  OG  SER A 295      -7.348  10.463  15.877  1.00 94.00           O  
ATOM   2360  N   VAL A 296      -3.169   9.692  14.633  1.00 94.52           N  
ATOM   2361  CA  VAL A 296      -2.197   9.098  13.721  1.00 94.52           C  
ATOM   2362  C   VAL A 296      -2.479   7.605  13.566  1.00 94.52           C  
ATOM   2363  CB  VAL A 296      -0.749   9.319  14.212  1.00 94.52           C  
ATOM   2364  O   VAL A 296      -2.549   6.874  14.557  1.00 94.52           O  
ATOM   2365  CG1 VAL A 296       0.251   8.696  13.240  1.00 94.52           C  
ATOM   2366  CG2 VAL A 296      -0.468  10.810  14.390  1.00 94.52           C  
ATOM   2367  N   PHE A 297      -2.686   7.239  12.310  1.00 94.76           N  
ATOM   2368  CA  PHE A 297      -2.947   5.822  12.085  1.00 94.76           C  
ATOM   2369  C   PHE A 297      -1.682   5.104  11.632  1.00 94.76           C  
ATOM   2370  CB  PHE A 297      -4.057   5.637  11.045  1.00 94.76           C  
ATOM   2371  O   PHE A 297      -1.002   5.556  10.708  1.00 94.76           O  
ATOM   2372  CG  PHE A 297      -5.418   6.060  11.528  1.00 94.76           C  
ATOM   2373  CD1 PHE A 297      -6.046   5.379  12.564  1.00 94.76           C  
ATOM   2374  CD2 PHE A 297      -6.070   7.139  10.945  1.00 94.76           C  
ATOM   2375  CE1 PHE A 297      -7.306   5.768  13.013  1.00 94.76           C  
ATOM   2376  CE2 PHE A 297      -7.329   7.533  11.388  1.00 94.76           C  
ATOM   2377  CZ  PHE A 297      -7.945   6.846  12.421  1.00 94.76           C  
ATOM   2378  N   GLN A 298      -1.457   4.049  12.336  1.00 94.61           N  
ATOM   2379  CA  GLN A 298      -0.368   3.158  11.949  1.00 94.61           C  
ATOM   2380  C   GLN A 298      -0.901   1.909  11.252  1.00 94.61           C  
ATOM   2381  CB  GLN A 298       0.463   2.764  13.170  1.00 94.61           C  
ATOM   2382  O   GLN A 298      -1.774   1.220  11.784  1.00 94.61           O  
ATOM   2383  CG  GLN A 298       1.105   3.945  13.885  1.00 94.61           C  
ATOM   2384  CD  GLN A 298       1.713   3.563  15.221  1.00 94.61           C  
ATOM   2385  NE2 GLN A 298       2.778   4.258  15.608  1.00 94.61           N  
ATOM   2386  OE1 GLN A 298       1.231   2.651  15.900  1.00 94.61           O  
ATOM   2387  N   ILE A 299      -0.379   1.684  10.069  1.00 94.52           N  
ATOM   2388  CA  ILE A 299      -0.834   0.561   9.255  1.00 94.52           C  
ATOM   2389  C   ILE A 299       0.330  -0.394   8.998  1.00 94.52           C  
ATOM   2390  CB  ILE A 299      -1.439   1.042   7.917  1.00 94.52           C  
ATOM   2391  O   ILE A 299       1.340  -0.007   8.405  1.00 94.52           O  
ATOM   2392  CG1 ILE A 299      -2.615   1.991   8.173  1.00 94.52           C  
ATOM   2393  CG2 ILE A 299      -1.874  -0.152   7.062  1.00 94.52           C  
ATOM   2394  CD1 ILE A 299      -3.074   2.756   6.939  1.00 94.52           C  
ATOM   2395  N   TYR A 300       0.124  -1.558   9.483  1.00 94.83           N  
```
