## Supplementary material for "Phylogenetic and protein structure analyses provide insight into the evolution and diversification of the CD36 domain ‘apex’ among scavenger receptor class B proteins across Eukarya": Supplementary_File9_alphafold2_models.txt (part 109 of 114)

```
ATOM   2396  CA  TYR A 300       1.140  -2.566   9.200  1.00 94.83           C  
ATOM   2397  C   TYR A 300       0.837  -3.293   7.896  1.00 94.83           C  
ATOM   2398  CB  TYR A 300       1.233  -3.573  10.351  1.00 94.83           C  
ATOM   2399  O   TYR A 300      -0.272  -3.796   7.701  1.00 94.83           O  
ATOM   2400  CG  TYR A 300       2.483  -4.418  10.318  1.00 94.83           C  
ATOM   2401  CD1 TYR A 300       2.550  -5.567   9.534  1.00 94.83           C  
ATOM   2402  CD2 TYR A 300       3.599  -4.069  11.070  1.00 94.83           C  
ATOM   2403  CE1 TYR A 300       3.699  -6.350   9.502  1.00 94.83           C  
ATOM   2404  CE2 TYR A 300       4.754  -4.845  11.046  1.00 94.83           C  
ATOM   2405  OH  TYR A 300       5.935  -6.753  10.231  1.00 94.83           O  
ATOM   2406  CZ  TYR A 300       4.794  -5.981  10.259  1.00 94.83           C  
ATOM   2407  N   SER A 301       1.825  -3.400   7.040  1.00 93.21           N  
ATOM   2408  CA  SER A 301       1.676  -4.135   5.788  1.00 93.21           C  
ATOM   2409  C   SER A 301       2.720  -5.241   5.669  1.00 93.21           C  
ATOM   2410  CB  SER A 301       1.787  -3.187   4.594  1.00 93.21           C  
ATOM   2411  O   SER A 301       3.922  -4.977   5.741  1.00 93.21           O  
ATOM   2412  OG  SER A 301       1.763  -3.910   3.374  1.00 93.21           O  
ATOM   2413  N   THR A 302       2.201  -6.461   5.474  1.00 91.82           N  
ATOM   2414  CA  THR A 302       3.120  -7.582   5.308  1.00 91.82           C  
ATOM   2415  C   THR A 302       3.804  -7.523   3.945  1.00 91.82           C  
ATOM   2416  CB  THR A 302       2.391  -8.930   5.462  1.00 91.82           C  
ATOM   2417  O   THR A 302       4.811  -8.196   3.720  1.00 91.82           O  
ATOM   2418  CG2 THR A 302       1.882  -9.120   6.886  1.00 91.82           C  
ATOM   2419  OG1 THR A 302       1.280  -8.971   4.559  1.00 91.82           O  
ATOM   2420  N   ASP A 303       3.274  -6.680   3.069  1.00 90.38           N  
ATOM   2421  CA  ASP A 303       3.855  -6.533   1.738  1.00 90.38           C  
ATOM   2422  C   ASP A 303       5.169  -5.758   1.794  1.00 90.38           C  
ATOM   2423  CB  ASP A 303       2.871  -5.833   0.798  1.00 90.38           C  
ATOM   2424  O   ASP A 303       6.044  -5.947   0.946  1.00 90.38           O  
ATOM   2425  CG  ASP A 303       1.634  -6.665   0.507  1.00 90.38           C  
ATOM   2426  OD1 ASP A 303       1.717  -7.912   0.534  1.00 90.38           O  
ATOM   2427  OD2 ASP A 303       0.567  -6.068   0.247  1.00 90.38           O  
ATOM   2428  N   ILE A 304       5.318  -4.960   2.848  1.00 92.99           N  
ATOM   2429  CA  ILE A 304       6.548  -4.182   2.947  1.00 92.99           C  
ATOM   2430  C   ILE A 304       7.209  -4.432   4.301  1.00 92.99           C  
ATOM   2431  CB  ILE A 304       6.280  -2.673   2.751  1.00 92.99           C  
ATOM   2432  O   ILE A 304       8.170  -3.749   4.665  1.00 92.99           O  
ATOM   2433  CG1 ILE A 304       5.335  -2.153   3.841  1.00 92.99           C  
ATOM   2434  CG2 ILE A 304       5.708  -2.403   1.356  1.00 92.99           C  
ATOM   2435  CD1 ILE A 304       5.193  -0.638   3.865  1.00 92.99           C  
ATOM   2436  N   CYS A 305       6.708  -5.354   5.120  1.00 93.46           N  
ATOM   2437  CA  CYS A 305       7.267  -5.888   6.358  1.00 93.46           C  
ATOM   2438  C   CYS A 305       7.503  -4.776   7.373  1.00 93.46           C  
ATOM   2439  CB  CYS A 305       8.578  -6.624   6.080  1.00 93.46           C  
ATOM   2440  O   CYS A 305       8.523  -4.768   8.065  1.00 93.46           O  
ATOM   2441  SG  CYS A 305       8.445  -7.885   4.794  1.00 93.46           S  
ATOM   2442  N   ARG A 306       6.620  -3.730   7.400  1.00 93.36           N  
ATOM   2443  CA  ARG A 306       6.694  -2.635   8.362  1.00 93.36           C  
ATOM   2444  C   ARG A 306       5.362  -1.897   8.454  1.00 93.36           C  
ATOM   2445  CB  ARG A 306       7.809  -1.659   7.982  1.00 93.36           C  
ATOM   2446  O   ARG A 306       4.483  -2.084   7.611  1.00 93.36           O  
ATOM   2447  CG  ARG A 306       7.550  -0.901   6.690  1.00 93.36           C  
ATOM   2448  CD  ARG A 306       8.666   0.087   6.382  1.00 93.36           C  
ATOM   2449  NE  ARG A 306       8.610   1.254   7.258  1.00 93.36           N  
ATOM   2450  NH1 ARG A 306      10.606   2.158   6.526  1.00 93.36           N  
ATOM   2451  NH2 ARG A 306       9.381   3.230   8.140  1.00 93.36           N  
ATOM   2452  CZ  ARG A 306       9.532   2.211   7.306  1.00 93.36           C  
ATOM   2453  N   TYR A 307       5.231  -1.073   9.430  1.00 93.55           N  
ATOM   2454  CA  TYR A 307       4.068  -0.195   9.476  1.00 93.55           C  
ATOM   2455  C   TYR A 307       4.403   1.186   8.924  1.00 93.55           C  
ATOM   2456  CB  TYR A 307       3.544  -0.070  10.910  1.00 93.55           C  
ATOM   2457  O   TYR A 307       5.573   1.576   8.880  1.00 93.55           O  
ATOM   2458  CG  TYR A 307       4.449   0.726  11.819  1.00 93.55           C  
ATOM   2459  CD1 TYR A 307       5.437   0.099  12.574  1.00 93.55           C  
ATOM   2460  CD2 TYR A 307       4.316   2.106  11.926  1.00 93.55           C  
ATOM   2461  CE1 TYR A 307       6.271   0.828  13.415  1.00 93.55           C  
ATOM   2462  CE2 TYR A 307       5.145   2.846  12.763  1.00 93.55           C  
ATOM   2463  OH  TYR A 307       6.942   2.926  14.333  1.00 93.55           O  
ATOM   2464  CZ  TYR A 307       6.118   2.199  13.502  1.00 93.55           C  
ATOM   2465  N   VAL A 308       3.378   1.827   8.409  1.00 94.06           N  
ATOM   2466  CA  VAL A 308       3.482   3.216   7.975  1.00 94.06           C  
ATOM   2467  C   VAL A 308       2.448   4.066   8.709  1.00 94.06           C  
ATOM   2468  CB  VAL A 308       3.293   3.348   6.447  1.00 94.06           C  
ATOM   2469  O   VAL A 308       1.446   3.546   9.205  1.00 94.06           O  
ATOM   2470  CG1 VAL A 308       4.406   2.616   5.700  1.00 94.06           C  
ATOM   2471  CG2 VAL A 308       1.924   2.814   6.031  1.00 94.06           C  
ATOM   2472  N   GLU A 309       2.741   5.346   8.739  1.00 94.02           N  
ATOM   2473  CA  GLU A 309       1.842   6.269   9.426  1.00 94.02           C  
ATOM   2474  C   GLU A 309       1.133   7.189   8.436  1.00 94.02           C  
ATOM   2475  CB  GLU A 309       2.609   7.098  10.459  1.00 94.02           C  
ATOM   2476  O   GLU A 309       1.747   7.676   7.484  1.00 94.02           O  
ATOM   2477  CG  GLU A 309       3.148   6.283  11.625  1.00 94.02           C  
ATOM   2478  CD  GLU A 309       3.887   7.123  12.654  1.00 94.02           C  
ATOM   2479  OE1 GLU A 309       4.117   6.636  13.784  1.00 94.02           O  
ATOM   2480  OE2 GLU A 309       4.239   8.279  12.328  1.00 94.02           O  
ATOM   2481  N   ILE A 310      -0.104   7.366   8.647  1.00 95.72           N  
ATOM   2482  CA  ILE A 310      -0.859   8.369   7.904  1.00 95.72           C  
ATOM   2483  C   ILE A 310      -1.451   9.391   8.872  1.00 95.72           C  
ATOM   2484  CB  ILE A 310      -1.979   7.721   7.058  1.00 95.72           C  
ATOM   2485  O   ILE A 310      -1.921   9.032   9.954  1.00 95.72           O  
ATOM   2486  CG1 ILE A 310      -2.864   6.830   7.938  1.00 95.72           C  
ATOM   2487  CG2 ILE A 310      -1.383   6.923   5.895  1.00 95.72           C  
ATOM   2488  CD1 ILE A 310      -4.082   6.265   7.218  1.00 95.72           C  
ATOM   2489  N   LYS A 311      -1.373  10.663   8.418  1.00 96.29           N  
ATOM   2490  CA  LYS A 311      -1.755  11.773   9.287  1.00 96.29           C  
ATOM   2491  C   LYS A 311      -2.892  12.585   8.673  1.00 96.29           C  
ATOM   2492  CB  LYS A 311      -0.553  12.678   9.562  1.00 96.29           C  
ATOM   2493  O   LYS A 311      -3.068  12.592   7.453  1.00 96.29           O  
ATOM   2494  CG  LYS A 311       0.616  11.968  10.228  1.00 96.29           C  
ATOM   2495  CD  LYS A 311       1.809  12.899  10.402  1.00 96.29           C  
ATOM   2496  CE  LYS A 311       2.997  12.178  11.025  1.00 96.29           C  
ATOM   2497  NZ  LYS A 311       4.178  13.080  11.171  1.00 96.29           N  
ATOM   2498  N   TYR A 312      -3.530  13.222   9.587  1.00 97.38           N  
ATOM   2499  CA  TYR A 312      -4.652  14.048   9.154  1.00 97.38           C  
ATOM   2500  C   TYR A 312      -4.200  15.096   8.144  1.00 97.38           C  
ATOM   2501  CB  TYR A 312      -5.312  14.731  10.356  1.00 97.38           C  
ATOM   2502  O   TYR A 312      -3.165  15.740   8.330  1.00 97.38           O  
ATOM   2503  CG  TYR A 312      -6.339  15.769   9.975  1.00 97.38           C  
ATOM   2504  CD1 TYR A 312      -6.016  17.124   9.961  1.00 97.38           C  
ATOM   2505  CD2 TYR A 312      -7.634  15.398   9.629  1.00 97.38           C  
ATOM   2506  CE1 TYR A 312      -6.960  18.085   9.613  1.00 97.38           C  
ATOM   2507  CE2 TYR A 312      -8.586  16.350   9.279  1.00 97.38           C  
ATOM   2508  OH  TYR A 312      -9.178  18.635   8.928  1.00 97.38           O  
ATOM   2509  CZ  TYR A 312      -8.240  17.689   9.274  1.00 97.38           C  
ATOM   2510  N   SER A 313      -4.932  15.250   7.094  1.00 96.67           N  
ATOM   2511  CA  SER A 313      -4.666  16.264   6.079  1.00 96.67           C  
ATOM   2512  C   SER A 313      -5.773  17.313   6.042  1.00 96.67           C  
ATOM   2513  CB  SER A 313      -4.520  15.618   4.700  1.00 96.67           C  
ATOM   2514  O   SER A 313      -5.532  18.487   6.330  1.00 96.67           O  
ATOM   2515  OG  SER A 313      -4.284  16.600   3.706  1.00 96.67           O  
ATOM   2516  N   LYS A 314      -6.976  16.882   5.796  1.00 97.15           N  
ATOM   2517  CA  LYS A 314      -8.089  17.820   5.680  1.00 97.15           C  
ATOM   2518  C   LYS A 314      -9.427  17.113   5.873  1.00 97.15           C  
ATOM   2519  CB  LYS A 314      -8.059  18.523   4.322  1.00 97.15           C  
ATOM   2520  O   LYS A 314      -9.486  15.882   5.908  1.00 97.15           O  
ATOM   2521  CG  LYS A 314      -8.209  17.583   3.135  1.00 97.15           C  
ATOM   2522  CD  LYS A 314      -8.088  18.329   1.813  1.00 97.15           C  
ATOM   2523  CE  LYS A 314      -8.205  17.385   0.624  1.00 97.15           C  
ATOM   2524  NZ  LYS A 314      -8.061  18.108  -0.675  1.00 97.15           N  
ATOM   2525  N   GLU A 315     -10.436  17.951   6.061  1.00 97.89           N  
ATOM   2526  CA  GLU A 315     -11.812  17.464   6.097  1.00 97.89           C  
ATOM   2527  C   GLU A 315     -12.435  17.469   4.704  1.00 97.89           C  
ATOM   2528  CB  GLU A 315     -12.657  18.309   7.054  1.00 97.89           C  
ATOM   2529  O   GLU A 315     -12.215  18.397   3.922  1.00 97.89           O  
ATOM   2530  CG  GLU A 315     -14.090  17.821   7.202  1.00 97.89           C  
ATOM   2531  CD  GLU A 315     -14.904  18.642   8.190  1.00 97.89           C  
ATOM   2532  OE1 GLU A 315     -16.121  18.830   7.965  1.00 97.89           O  
ATOM   2533  OE2 GLU A 315     -14.320  19.102   9.196  1.00 97.89           O  
ATOM   2534  N   MET A 316     -13.207  16.336   4.397  1.00 96.58           N  
ATOM   2535  CA  MET A 316     -13.899  16.296   3.112  1.00 96.58           C  
ATOM   2536  C   MET A 316     -15.192  15.494   3.215  1.00 96.58           C  
ATOM   2537  CB  MET A 316     -12.995  15.696   2.033  1.00 96.58           C  
ATOM   2538  O   MET A 316     -15.456  14.862   4.239  1.00 96.58           O  
ATOM   2539  CG  MET A 316     -12.650  14.234   2.266  1.00 96.58           C  
ATOM   2540  SD  MET A 316     -11.525  13.564   0.980  1.00 96.58           S  
ATOM   2541  CE  MET A 316     -12.554  13.794  -0.497  1.00 96.58           C  
ATOM   2542  N   GLN A 317     -16.047  15.648   2.159  1.00 96.10           N  
ATOM   2543  CA  GLN A 317     -17.301  14.905   2.083  1.00 96.10           C  
ATOM   2544  C   GLN A 317     -17.251  13.853   0.979  1.00 96.10           C  
ATOM   2545  CB  GLN A 317     -18.476  15.856   1.850  1.00 96.10           C  
ATOM   2546  O   GLN A 317     -16.716  14.106  -0.102  1.00 96.10           O  
ATOM   2547  CG  GLN A 317     -18.868  16.663   3.081  1.00 96.10           C  
ATOM   2548  CD  GLN A 317     -20.147  17.454   2.881  1.00 96.10           C  
ATOM   2549  NE2 GLN A 317     -20.183  18.669   3.419  1.00 96.10           N  
ATOM   2550  OE1 GLN A 317     -21.094  16.978   2.248  1.00 96.10           O  
ATOM   2551  N   TYR A 318     -17.739  12.696   1.350  1.00 96.05           N  
ATOM   2552  CA  TYR A 318     -17.859  11.623   0.369  1.00 96.05           C  
ATOM   2553  C   TYR A 318     -19.291  11.105   0.301  1.00 96.05           C  
ATOM   2554  CB  TYR A 318     -16.904  10.475   0.708  1.00 96.05           C  
ATOM   2555  O   TYR A 318     -19.800  10.540   1.272  1.00 96.05           O  
ATOM   2556  CG  TYR A 318     -16.917   9.356  -0.305  1.00 96.05           C  
ATOM   2557  CD1 TYR A 318     -17.576   8.157  -0.040  1.00 96.05           C  
ATOM   2558  CD2 TYR A 318     -16.269   9.494  -1.528  1.00 96.05           C  
ATOM   2559  CE1 TYR A 318     -17.589   7.123  -0.970  1.00 96.05           C  
ATOM   2560  CE2 TYR A 318     -16.275   8.466  -2.465  1.00 96.05           C  
ATOM   2561  OH  TYR A 318     -16.946   6.266  -3.102  1.00 96.05           O  
ATOM   2562  CZ  TYR A 318     -16.937   7.286  -2.177  1.00 96.05           C  
ATOM   2563  N   LYS A 319     -19.919  11.373  -0.826  1.00 94.77           N  
ATOM   2564  CA  LYS A 319     -21.298  10.950  -1.055  1.00 94.77           C  
ATOM   2565  C   LYS A 319     -22.201  11.374   0.099  1.00 94.77           C  
ATOM   2566  CB  LYS A 319     -21.370   9.434  -1.247  1.00 94.77           C  
ATOM   2567  O   LYS A 319     -23.003  10.578   0.591  1.00 94.77           O  
ATOM   2568  CG  LYS A 319     -20.635   8.931  -2.480  1.00 94.77           C  
ATOM   2569  CD  LYS A 319     -20.863   7.440  -2.698  1.00 94.77           C  
ATOM   2570  CE  LYS A 319     -20.223   6.959  -3.993  1.00 94.77           C  
ATOM   2571  NZ  LYS A 319     -20.512   5.516  -4.250  1.00 94.77           N  
ATOM   2572  N   GLY A 320     -21.984  12.652   0.615  1.00 92.27           N  
ATOM   2573  CA  GLY A 320     -22.865  13.271   1.593  1.00 92.27           C  
ATOM   2574  C   GLY A 320     -22.454  12.993   3.026  1.00 92.27           C  
ATOM   2575  O   GLY A 320     -23.130  13.418   3.965  1.00 92.27           O  
ATOM   2576  N   ILE A 321     -21.395  12.215   3.235  1.00 94.20           N  
ATOM   2577  CA  ILE A 321     -20.951  11.867   4.580  1.00 94.20           C  
ATOM   2578  C   ILE A 321     -19.650  12.599   4.900  1.00 94.20           C  
ATOM   2579  CB  ILE A 321     -20.760  10.342   4.735  1.00 94.20           C  
ATOM   2580  O   ILE A 321     -18.697  12.554   4.119  1.00 94.20           O  
ATOM   2581  CG1 ILE A 321     -22.084   9.610   4.491  1.00 94.20           C  
ATOM   2582  CG2 ILE A 321     -20.196  10.006   6.119  1.00 94.20           C  
ATOM   2583  CD1 ILE A 321     -21.961   8.092   4.483  1.00 94.20           C  
ATOM   2584  N   LYS A 322     -19.626  13.300   6.036  1.00 95.09           N  
ATOM   2585  CA  LYS A 322     -18.422  13.973   6.515  1.00 95.09           C  
ATOM   2586  C   LYS A 322     -17.307  12.969   6.799  1.00 95.09           C  
ATOM   2587  CB  LYS A 322     -18.727  14.787   7.774  1.00 95.09           C  
ATOM   2588  O   LYS A 322     -17.538  11.941   7.439  1.00 95.09           O  
ATOM   2589  CG  LYS A 322     -17.533  15.559   8.315  1.00 95.09           C  
ATOM   2590  CD  LYS A 322     -17.884  16.305   9.596  1.00 95.09           C  
ATOM   2591  CE  LYS A 322     -16.657  16.958  10.218  1.00 95.09           C  
ATOM   2592  NZ  LYS A 322     -16.995  17.679  11.482  1.00 95.09           N  
ATOM   2593  N   GLY A 323     -16.084  13.313   6.329  1.00 97.38           N  
ATOM   2594  CA  GLY A 323     -14.938  12.446   6.550  1.00 97.38           C  
ATOM   2595  C   GLY A 323     -13.651  13.210   6.797  1.00 97.38           C  
ATOM   2596  O   GLY A 323     -13.502  14.348   6.347  1.00 97.38           O  
ATOM   2597  N   TYR A 324     -12.780  12.623   7.591  1.00 98.33           N  
ATOM   2598  CA  TYR A 324     -11.419  13.120   7.765  1.00 98.33           C  
ATOM   2599  C   TYR A 324     -10.445  12.369   6.866  1.00 98.33           C  
ATOM   2600  CB  TYR A 324     -10.984  12.992   9.228  1.00 98.33           C  
ATOM   2601  O   TYR A 324     -10.357  11.141   6.924  1.00 98.33           O  
ATOM   2602  CG  TYR A 324     -11.728  13.912  10.166  1.00 98.33           C  
ATOM   2603  CD1 TYR A 324     -12.517  14.950   9.674  1.00 98.33           C  
ATOM   2604  CD2 TYR A 324     -11.643  13.746  11.544  1.00 98.33           C  
ATOM   2605  CE1 TYR A 324     -13.203  15.801  10.534  1.00 98.33           C  
ATOM   2606  CE2 TYR A 324     -12.325  14.591  12.413  1.00 98.33           C  
ATOM   2607  OH  TYR A 324     -13.778  16.454  12.756  1.00 98.33           O  
ATOM   2608  CZ  TYR A 324     -13.101  15.614  11.900  1.00 98.33           C  
ATOM   2609  N   LEU A 325      -9.649  13.134   6.073  1.00 97.75           N  
ATOM   2610  CA  LEU A 325      -8.668  12.545   5.168  1.00 97.75           C  
ATOM   2611  C   LEU A 325      -7.312  12.404   5.853  1.00 97.75           C  
ATOM   2612  CB  LEU A 325      -8.527  13.395   3.902  1.00 97.75           C  
ATOM   2613  O   LEU A 325      -6.748  13.391   6.329  1.00 97.75           O  
ATOM   2614  CG  LEU A 325      -7.546  12.882   2.847  1.00 97.75           C  
ATOM   2615  CD1 LEU A 325      -8.072  11.598   2.214  1.00 97.75           C  
ATOM   2616  CD2 LEU A 325      -7.301  13.947   1.783  1.00 97.75           C  
ATOM   2617  N   PHE A 326      -6.803  11.218   5.934  1.00 97.58           N  
ATOM   2618  CA  PHE A 326      -5.461  10.899   6.408  1.00 97.58           C  
ATOM   2619  C   PHE A 326      -4.575  10.440   5.257  1.00 97.58           C  
ATOM   2620  CB  PHE A 326      -5.516   9.817   7.492  1.00 97.58           C  
ATOM   2621  O   PHE A 326      -4.960   9.563   4.481  1.00 97.58           O  
ATOM   2622  CG  PHE A 326      -6.182  10.266   8.765  1.00 97.58           C  
ATOM   2623  CD1 PHE A 326      -5.424  10.676   9.855  1.00 97.58           C  
ATOM   2624  CD2 PHE A 326      -7.567  10.278   8.871  1.00 97.58           C  
ATOM   2625  CE1 PHE A 326      -6.038  11.092  11.034  1.00 97.58           C  
ATOM   2626  CE2 PHE A 326      -8.187  10.693  10.046  1.00 97.58           C  
ATOM   2627  CZ  PHE A 326      -7.421  11.098  11.127  1.00 97.58           C  
ATOM   2628  N   THR A 327      -3.335  11.041   5.187  1.00 97.24           N  
ATOM   2629  CA  THR A 327      -2.486  10.747   4.037  1.00 97.24           C  
ATOM   2630  C   THR A 327      -1.052  10.468   4.481  1.00 97.24           C  
ATOM   2631  CB  THR A 327      -2.496  11.906   3.024  1.00 97.24           C  
ATOM   2632  O   THR A 327      -0.622  10.936   5.537  1.00 97.24           O  
ATOM   2633  CG2 THR A 327      -3.919  12.256   2.603  1.00 97.24           C  
ATOM   2634  OG1 THR A 327      -1.887  13.058   3.619  1.00 97.24           O  
ATOM   2635  N   ALA A 328      -0.433   9.599   3.672  1.00 96.17           N  
ATOM   2636  CA  ALA A 328       1.023   9.560   3.792  1.00 96.17           C  
ATOM   2637  C   ALA A 328       1.642  10.896   3.392  1.00 96.17           C  
ATOM   2638  CB  ALA A 328       1.597   8.433   2.937  1.00 96.17           C  
ATOM   2639  O   ALA A 328       0.993  11.717   2.740  1.00 96.17           O  
ATOM   2640  N   ASP A 329       2.893  11.115   3.814  1.00 95.17           N  
ATOM   2641  CA  ASP A 329       3.548  12.366   3.445  1.00 95.17           C  
ATOM   2642  C   ASP A 329       5.005  12.128   3.052  1.00 95.17           C  
ATOM   2643  CB  ASP A 329       3.471  13.372   4.594  1.00 95.17           C  
ATOM   2644  O   ASP A 329       5.435  10.982   2.908  1.00 95.17           O  
ATOM   2645  CG  ASP A 329       4.129  12.870   5.868  1.00 95.17           C  
ATOM   2646  OD1 ASP A 329       5.081  12.065   5.785  1.00 95.17           O  
ATOM   2647  OD2 ASP A 329       3.688  13.280   6.963  1.00 95.17           O  
ATOM   2648  N   ASN A 330       5.753  13.192   2.782  1.00 95.50           N  
ATOM   2649  CA  ASN A 330       7.104  13.079   2.241  1.00 95.50           C  
ATOM   2650  C   ASN A 330       8.055  12.427   3.240  1.00 95.50           C  
ATOM   2651  CB  ASN A 330       7.631  14.454   1.825  1.00 95.50           C  
ATOM   2652  O   ASN A 330       9.124  11.944   2.862  1.00 95.50           O  
ATOM   2653  CG  ASN A 330       7.740  15.416   2.991  1.00 95.50           C  
ATOM   2654  ND2 ASN A 330       8.169  16.641   2.712  1.00 95.50           N  
ATOM   2655  OD1 ASN A 330       7.442  15.060   4.135  1.00 95.50           O  
ATOM   2656  N   SER A 331       7.696  12.269   4.476  1.00 94.25           N  
ATOM   2657  CA  SER A 331       8.557  11.702   5.508  1.00 94.25           C  
ATOM   2658  C   SER A 331       8.330  10.201   5.654  1.00 94.25           C  
ATOM   2659  CB  SER A 331       8.314  12.394   6.850  1.00 94.25           C  
ATOM   2660  O   SER A 331       9.090   9.516   6.341  1.00 94.25           O  
ATOM   2661  OG  SER A 331       7.012  12.111   7.334  1.00 94.25           O  
ATOM   2662  N   THR A 332       7.277   9.606   5.086  1.00 94.35           N  
ATOM   2663  CA  THR A 332       6.828   8.231   5.276  1.00 94.35           C  
ATOM   2664  C   THR A 332       7.921   7.245   4.874  1.00 94.35           C  
ATOM   2665  CB  THR A 332       5.550   7.944   4.465  1.00 94.35           C  
ATOM   2666  O   THR A 332       8.199   6.288   5.600  1.00 94.35           O  
ATOM   2667  CG2 THR A 332       5.085   6.505   4.663  1.00 94.35           C  
ATOM   2668  OG1 THR A 332       4.511   8.833   4.891  1.00 94.35           O  
ATOM   2669  N   LEU A 333       8.627   7.453   3.708  1.00 94.29           N  
ATOM   2670  CA  LEU A 333       9.633   6.513   3.225  1.00 94.29           C  
ATOM   2671  C   LEU A 333      11.029   7.119   3.312  1.00 94.29           C  
ATOM   2672  CB  LEU A 333       9.332   6.101   1.781  1.00 94.29           C  
ATOM   2673  O   LEU A 333      11.953   6.659   2.637  1.00 94.29           O  
ATOM   2674  CG  LEU A 333       8.015   5.358   1.549  1.00 94.29           C  
ATOM   2675  CD1 LEU A 333       7.896   4.935   0.088  1.00 94.29           C  
ATOM   2676  CD2 LEU A 333       7.914   4.148   2.471  1.00 94.29           C  
ATOM   2677  N   ARG A 334      11.218   8.196   4.131  1.00 93.63           N  
ATOM   2678  CA  ARG A 334      12.515   8.828   4.353  1.00 93.63           C  
ATOM   2679  C   ARG A 334      13.118   8.388   5.682  1.00 93.63           C  
ATOM   2680  CB  ARG A 334      12.385  10.352   4.315  1.00 93.63           C  
ATOM   2681  O   ARG A 334      12.393   8.003   6.602  1.00 93.63           O  
ATOM   2682  CG  ARG A 334      12.091  10.911   2.932  1.00 93.63           C  
ATOM   2683  CD  ARG A 334      12.125  12.433   2.920  1.00 93.63           C  
ATOM   2684  NE  ARG A 334      11.839  12.968   1.592  1.00 93.63           N  
ATOM   2685  NH1 ARG A 334      12.129  15.179   2.194  1.00 93.63           N  
ATOM   2686  NH2 ARG A 334      11.572  14.638   0.038  1.00 93.63           N  
ATOM   2687  CZ  ARG A 334      11.847  14.260   1.278  1.00 93.63           C  
ATOM   2688  N   PRO A 335      14.435   8.410   5.680  1.00 90.42           N  
ATOM   2689  CA  PRO A 335      15.062   8.103   6.968  1.00 90.42           C  
ATOM   2690  C   PRO A 335      14.617   9.049   8.081  1.00 90.42           C  
ATOM   2691  CB  PRO A 335      16.557   8.264   6.680  1.00 90.42           C  
ATOM   2692  O   PRO A 335      14.423  10.244   7.840  1.00 90.42           O  
ATOM   2693  CG  PRO A 335      16.680   8.096   5.199  1.00 90.42           C  
ATOM   2694  CD  PRO A 335      15.427   8.615   4.554  1.00 90.42           C  
ATOM   2695  N   LYS A 336      14.415   8.508   9.253  1.00 87.85           N  
ATOM   2696  CA  LYS A 336      13.963   9.285  10.403  1.00 87.85           C  
ATOM   2697  C   LYS A 336      15.144   9.899  11.150  1.00 87.85           C  
ATOM   2698  CB  LYS A 336      13.141   8.411  11.352  1.00 87.85           C  
ATOM   2699  O   LYS A 336      14.955  10.686  12.080  1.00 87.85           O  
ATOM   2700  CG  LYS A 336      11.895   7.810  10.717  1.00 87.85           C  
ATOM   2701  CD  LYS A 336      10.879   8.885  10.353  1.00 87.85           C  
ATOM   2702  CE  LYS A 336       9.607   8.281   9.776  1.00 87.85           C  
ATOM   2703  NZ  LYS A 336       8.681   9.331   9.256  1.00 87.85           N  
ATOM   2704  N   THR A 337      16.323   9.610  10.697  1.00 87.44           N  
ATOM   2705  CA  THR A 337      17.541  10.146  11.294  1.00 87.44           C  
ATOM   2706  C   THR A 337      18.234  11.110  10.336  1.00 87.44           C  
ATOM   2707  CB  THR A 337      18.515   9.018  11.684  1.00 87.44           C  
ATOM   2708  O   THR A 337      18.024  11.047   9.123  1.00 87.44           O  
ATOM   2709  CG2 THR A 337      17.831   7.985  12.574  1.00 87.44           C  
ATOM   2710  OG1 THR A 337      18.988   8.371  10.497  1.00 87.44           O  
ATOM   2711  N   PRO A 338      18.976  12.066  10.862  1.00 86.58           N  
ATOM   2712  CA  PRO A 338      19.703  13.001  10.000  1.00 86.58           C  
ATOM   2713  C   PRO A 338      20.663  12.297   9.043  1.00 86.58           C  
ATOM   2714  CB  PRO A 338      20.469  13.875  10.997  1.00 86.58           C  
ATOM   2715  O   PRO A 338      20.832  12.732   7.902  1.00 86.58           O  
ATOM   2716  CG  PRO A 338      19.666  13.813  12.256  1.00 86.58           C  
ATOM   2717  CD  PRO A 338      19.022  12.460  12.345  1.00 86.58           C  
ATOM   2718  N   THR A 339      21.256  11.258   9.608  1.00 86.72           N  
ATOM   2719  CA  THR A 339      22.136  10.442   8.779  1.00 86.72           C  
ATOM   2720  C   THR A 339      21.449   9.138   8.382  1.00 86.72           C  
ATOM   2721  CB  THR A 339      23.456  10.129   9.507  1.00 86.72           C  
ATOM   2722  O   THR A 339      21.070   8.343   9.244  1.00 86.72           O  
ATOM   2723  CG2 THR A 339      24.460   9.470   8.566  1.00 86.72           C  
ATOM   2724  OG1 THR A 339      24.019  11.347  10.010  1.00 86.72           O  
ATOM   2725  N   ALA A 340      21.302   8.899   7.094  1.00 85.24           N  
ATOM   2726  CA  ALA A 340      20.560   7.756   6.568  1.00 85.24           C  
ATOM   2727  C   ALA A 340      21.128   6.443   7.096  1.00 85.24           C  
ATOM   2728  CB  ALA A 340      20.580   7.766   5.041  1.00 85.24           C  
ATOM   2729  O   ALA A 340      20.385   5.489   7.336  1.00 85.24           O  
ATOM   2730  N   GLY A 341      22.350   6.376   7.359  1.00 84.28           N  
ATOM   2731  CA  GLY A 341      23.029   5.175   7.816  1.00 84.28           C  
ATOM   2732  C   GLY A 341      22.644   4.770   9.226  1.00 84.28           C  
ATOM   2733  O   GLY A 341      22.789   3.607   9.605  1.00 84.28           O  
ATOM   2734  N   LYS A 342      22.109   5.644   9.926  1.00 87.40           N  
ATOM   2735  CA  LYS A 342      21.715   5.376  11.306  1.00 87.40           C  
ATOM   2736  C   LYS A 342      20.233   5.023  11.397  1.00 87.40           C  
ATOM   2737  CB  LYS A 342      22.021   6.582  12.196  1.00 87.40           C  
ATOM   2738  O   LYS A 342      19.711   4.786  12.488  1.00 87.40           O  
ATOM   2739  CG  LYS A 342      23.507   6.858  12.374  1.00 87.40           C  
ATOM   2740  CD  LYS A 342      23.754   7.920  13.437  1.00 87.40           C  
ATOM   2741  CE  LYS A 342      25.242   8.155  13.659  1.00 87.40           C  
ATOM   2742  NZ  LYS A 342      25.490   9.232  14.664  1.00 87.40           N  
ATOM   2743  N   ASP A 343      19.599   5.054  10.278  1.00 89.71           N  
ATOM   2744  CA  ASP A 343      18.199   4.644  10.208  1.00 89.71           C  
ATOM   2745  C   ASP A 343      18.077   3.124  10.116  1.00 89.71           C  
ATOM   2746  CB  ASP A 343      17.507   5.300   9.012  1.00 89.71           C  
ATOM   2747  O   ASP A 343      18.760   2.489   9.311  1.00 89.71           O  
ATOM   2748  CG  ASP A 343      15.998   5.131   9.034  1.00 89.71           C  
ATOM   2749  OD1 ASP A 343      15.494   4.087   8.566  1.00 89.71           O  
ATOM   2750  OD2 ASP A 343      15.306   6.052   9.520  1.00 89.71           O  
ATOM   2751  N   CYS A 344      17.275   2.551  11.010  1.00 89.48           N  
ATOM   2752  CA  CYS A 344      17.213   1.097  11.105  1.00 89.48           C  
ATOM   2753  C   CYS A 344      16.581   0.495   9.855  1.00 89.48           C  
ATOM   2754  CB  CYS A 344      16.420   0.674  12.341  1.00 89.48           C  
ATOM   2755  O   CYS A 344      16.747  -0.695   9.582  1.00 89.48           O  
ATOM   2756  SG  CYS A 344      14.718   1.279  12.358  1.00 89.48           S  
ATOM   2757  N   PHE A 345      15.941   1.278   8.981  1.00 90.34           N  
ATOM   2758  CA  PHE A 345      15.387   0.767   7.733  1.00 90.34           C  
ATOM   2759  C   PHE A 345      16.456   0.712   6.648  1.00 90.34           C  
ATOM   2760  CB  PHE A 345      14.213   1.634   7.269  1.00 90.34           C  
ATOM   2761  O   PHE A 345      16.220   0.177   5.563  1.00 90.34           O  
ATOM   2762  CG  PHE A 345      12.945   1.406   8.047  1.00 90.34           C  
ATOM   2763  CD1 PHE A 345      12.380   0.139   8.127  1.00 90.34           C  
ATOM   2764  CD2 PHE A 345      12.319   2.459   8.701  1.00 90.34           C  
ATOM   2765  CE1 PHE A 345      11.206  -0.074   8.847  1.00 90.34           C  
ATOM   2766  CE2 PHE A 345      11.147   2.254   9.423  1.00 90.34           C  
ATOM   2767  CZ  PHE A 345      10.592   0.986   9.493  1.00 90.34           C  
ATOM   2768  N   CYS A 346      17.576   1.269   6.956  1.00 90.40           N  
ATOM   2769  CA  CYS A 346      18.703   1.164   6.036  1.00 90.40           C  
ATOM   2770  C   CYS A 346      19.412  -0.176   6.193  1.00 90.40           C  
ATOM   2771  CB  CYS A 346      19.693   2.305   6.269  1.00 90.40           C  
ATOM   2772  O   CYS A 346      20.166  -0.377   7.146  1.00 90.40           O  
ATOM   2773  SG  CYS A 346      21.131   2.255   5.177  1.00 90.40           S  
ATOM   2774  N   THR A 347      19.231  -1.149   5.272  1.00 88.26           N  
ATOM   2775  CA  THR A 347      19.767  -2.501   5.392  1.00 88.26           C  
ATOM   2776  C   THR A 347      21.114  -2.613   4.684  1.00 88.26           C  
ATOM   2777  CB  THR A 347      18.791  -3.541   4.812  1.00 88.26           C  
ATOM   2778  O   THR A 347      21.906  -3.509   4.985  1.00 88.26           O  
ATOM   2779  CG2 THR A 347      17.454  -3.510   5.545  1.00 88.26           C  
ATOM   2780  OG1 THR A 347      18.568  -3.258   3.425  1.00 88.26           O  
ATOM   2781  N   ASN A 348      21.433  -1.729   3.743  1.00 88.12           N  
ATOM   2782  CA  ASN A 348      22.669  -1.723   2.968  1.00 88.12           C  
ATOM   2783  C   ASN A 348      22.939  -3.085   2.334  1.00 88.12           C  
ATOM   2784  CB  ASN A 348      23.850  -1.301   3.844  1.00 88.12           C  
ATOM   2785  O   ASN A 348      24.073  -3.567   2.350  1.00 88.12           O  
ATOM   2786  CG  ASN A 348      25.026  -0.793   3.034  1.00 88.12           C  
ATOM   2787  ND2 ASN A 348      26.195  -0.729   3.661  1.00 88.12           N  
ATOM   2788  OD1 ASN A 348      24.885  -0.458   1.855  1.00 88.12           O  
ATOM   2789  N   LYS A 349      21.922  -3.745   1.805  1.00 90.18           N  
ATOM   2790  CA  LYS A 349      22.076  -5.087   1.249  1.00 90.18           C  
ATOM   2791  C   LYS A 349      22.184  -5.043  -0.272  1.00 90.18           C  
ATOM   2792  CB  LYS A 349      20.905  -5.978   1.666  1.00 90.18           C  
ATOM   2793  O   LYS A 349      22.923  -5.827  -0.870  1.00 90.18           O  
ATOM   2794  CG  LYS A 349      20.916  -6.366   3.138  1.00 90.18           C  
ATOM   2795  CD  LYS A 349      19.905  -7.466   3.433  1.00 90.18           C  
ATOM   2796  CE  LYS A 349      20.032  -7.975   4.863  1.00 90.18           C  
ATOM   2797  NZ  LYS A 349      19.087  -9.098   5.138  1.00 90.18           N  
ATOM   2798  N   THR A 350      21.447  -4.086  -0.873  1.00 92.81           N  
ATOM   2799  CA  THR A 350      21.428  -3.973  -2.327  1.00 92.81           C  
ATOM   2800  C   THR A 350      22.411  -2.907  -2.800  1.00 92.81           C  
ATOM   2801  CB  THR A 350      20.016  -3.639  -2.843  1.00 92.81           C  
ATOM   2802  O   THR A 350      22.439  -1.798  -2.262  1.00 92.81           O  
ATOM   2803  CG2 THR A 350      19.995  -3.544  -4.365  1.00 92.81           C  
ATOM   2804  OG1 THR A 350      19.106  -4.665  -2.426  1.00 92.81           O  
ATOM   2805  N   LYS A 351      23.264  -3.253  -3.743  1.00 94.35           N  
ATOM   2806  CA  LYS A 351      24.147  -2.262  -4.351  1.00 94.35           C  
ATOM   2807  C   LYS A 351      23.356  -1.267  -5.197  1.00 94.35           C  
ATOM   2808  CB  LYS A 351      25.213  -2.946  -5.208  1.00 94.35           C  
ATOM   2809  O   LYS A 351      22.465  -1.658  -5.954  1.00 94.35           O  
ATOM   2810  CG  LYS A 351      26.203  -3.783  -4.412  1.00 94.35           C  
ATOM   2811  CD  LYS A 351      27.309  -4.338  -5.301  1.00 94.35           C  
ATOM   2812  CE  LYS A 351      28.309  -5.163  -4.502  1.00 94.35           C  
ATOM   2813  NZ  LYS A 351      29.409  -5.687  -5.365  1.00 94.35           N  
ATOM   2814  N   GLY A 352      23.663   0.007  -5.041  1.00 94.65           N  
ATOM   2815  CA  GLY A 352      22.958   1.068  -5.741  1.00 94.65           C  
ATOM   2816  C   GLY A 352      23.417   1.245  -7.176  1.00 94.65           C  
ATOM   2817  O   GLY A 352      24.064   0.359  -7.740  1.00 94.65           O  
ATOM   2818  N   ILE A 353      22.990   2.428  -7.753  1.00 95.22           N  
ATOM   2819  CA  ILE A 353      23.251   2.731  -9.156  1.00 95.22           C  
ATOM   2820  C   ILE A 353      24.745   2.969  -9.363  1.00 95.22           C  
ATOM   2821  CB  ILE A 353      22.442   3.960  -9.628  1.00 95.22           C  
ATOM   2822  O   ILE A 353      25.242   2.892 -10.489  1.00 95.22           O  
ATOM   2823  CG1 ILE A 353      22.766   5.179  -8.757  1.00 95.22           C  
ATOM   2824  CG2 ILE A 353      20.941   3.657  -9.611  1.00 95.22           C  
ATOM   2825  CD1 ILE A 353      22.069   6.459  -9.199  1.00 95.22           C  
ATOM   2826  N   ASP A 354      25.532   3.212  -8.222  1.00 94.27           N  
ATOM   2827  CA  ASP A 354      26.970   3.449  -8.299  1.00 94.27           C  
ATOM   2828  C   ASP A 354      27.752   2.152  -8.102  1.00 94.27           C  
ATOM   2829  CB  ASP A 354      27.400   4.485  -7.259  1.00 94.27           C  
ATOM   2830  O   ASP A 354      28.984   2.158  -8.099  1.00 94.27           O  
ATOM   2831  CG  ASP A 354      27.051   4.079  -5.838  1.00 94.27           C  
ATOM   2832  OD1 ASP A 354      26.459   2.997  -5.641  1.00 94.27           O  
ATOM   2833  OD2 ASP A 354      27.369   4.851  -4.907  1.00 94.27           O  
ATOM   2834  N   GLY A 355      27.053   1.097  -7.784  1.00 93.41           N  
ATOM   2835  CA  GLY A 355      27.692  -0.201  -7.633  1.00 93.41           C  
ATOM   2836  C   GLY A 355      28.206  -0.453  -6.228  1.00 93.41           C  
ATOM   2837  O   GLY A 355      28.978  -1.387  -6.002  1.00 93.41           O  
ATOM   2838  N   LYS A 356      27.866   0.416  -5.313  1.00 94.01           N  
ATOM   2839  CA  LYS A 356      28.294   0.301  -3.921  1.00 94.01           C  
ATOM   2840  C   LYS A 356      27.100   0.086  -2.995  1.00 94.01           C  
ATOM   2841  CB  LYS A 356      29.071   1.546  -3.494  1.00 94.01           C  
ATOM   2842  O   LYS A 356      25.993   0.543  -3.285  1.00 94.01           O  
ATOM   2843  CG  LYS A 356      30.330   1.801  -4.310  1.00 94.01           C  
ATOM   2844  CD  LYS A 356      31.036   3.075  -3.865  1.00 94.01           C  
ATOM   2845  CE  LYS A 356      32.271   3.355  -4.711  1.00 94.01           C  
ATOM   2846  NZ  LYS A 356      32.932   4.636  -4.319  1.00 94.01           N  
ATOM   2847  N   LYS A 357      27.331  -0.646  -1.899  1.00 90.55           N  
ATOM   2848  CA  LYS A 357      26.305  -0.806  -0.873  1.00 90.55           C  
ATOM   2849  C   LYS A 357      26.148   0.469  -0.049  1.00 90.55           C  
ATOM   2850  CB  LYS A 357      26.640  -1.984   0.043  1.00 90.55           C  
ATOM   2851  O   LYS A 357      27.119   0.967   0.526  1.00 90.55           O  
ATOM   2852  CG  LYS A 357      26.568  -3.341  -0.641  1.00 90.55           C  
ATOM   2853  CD  LYS A 357      26.852  -4.475   0.335  1.00 90.55           C  
ATOM   2854  CE  LYS A 357      26.795  -5.833  -0.353  1.00 90.55           C  
ATOM   2855  NZ  LYS A 357      27.101  -6.946   0.594  1.00 90.55           N  
ATOM   2856  N   SER A 358      24.990   1.057  -0.180  1.00 90.22           N  
ATOM   2857  CA  SER A 358      24.648   2.235   0.610  1.00 90.22           C  
ATOM   2858  C   SER A 358      23.141   2.349   0.809  1.00 90.22           C  
ATOM   2859  CB  SER A 358      25.180   3.503  -0.060  1.00 90.22           C  
ATOM   2860  O   SER A 358      22.372   1.591   0.215  1.00 90.22           O  
ATOM   2861  OG  SER A 358      24.497   3.754  -1.276  1.00 90.22           O  
ATOM   2862  N   CYS A 359      22.822   3.173   1.741  1.00 91.34           N  
ATOM   2863  CA  CYS A 359      21.398   3.470   1.850  1.00 91.34           C  
ATOM   2864  C   CYS A 359      20.918   4.288   0.658  1.00 91.34           C  
ATOM   2865  CB  CYS A 359      21.106   4.223   3.148  1.00 91.34           C  
ATOM   2866  O   CYS A 359      21.650   5.138   0.148  1.00 91.34           O  
ATOM   2867  SG  CYS A 359      21.530   3.296   4.639  1.00 91.34           S  
ATOM   2868  N   PHE A 360      19.756   3.963   0.227  1.00 93.59           N  
ATOM   2869  CA  PHE A 360      19.201   4.703  -0.901  1.00 93.59           C  
ATOM   2870  C   PHE A 360      18.744   6.090  -0.466  1.00 93.59           C  
ATOM   2871  CB  PHE A 360      18.030   3.936  -1.524  1.00 93.59           C  
ATOM   2872  O   PHE A 360      18.509   6.329   0.721  1.00 93.59           O  
ATOM   2873  CG  PHE A 360      18.453   2.759  -2.361  1.00 93.59           C  
ATOM   2874  CD1 PHE A 360      18.646   2.896  -3.730  1.00 93.59           C  
ATOM   2875  CD2 PHE A 360      18.656   1.515  -1.778  1.00 93.59           C  
ATOM   2876  CE1 PHE A 360      19.037   1.808  -4.507  1.00 93.59           C  
ATOM   2877  CE2 PHE A 360      19.046   0.423  -2.548  1.00 93.59           C  
ATOM   2878  CZ  PHE A 360      19.235   0.571  -3.913  1.00 93.59           C  
ATOM   2879  N   LEU A 361      18.650   7.049  -1.425  1.00 94.46           N  
ATOM   2880  CA  LEU A 361      18.271   8.425  -1.125  1.00 94.46           C  
ATOM   2881  C   LEU A 361      16.805   8.508  -0.713  1.00 94.46           C  
ATOM   2882  CB  LEU A 361      18.524   9.328  -2.335  1.00 94.46           C  
ATOM   2883  O   LEU A 361      16.088   7.504  -0.748  1.00 94.46           O  
ATOM   2884  CG  LEU A 361      19.957   9.358  -2.870  1.00 94.46           C  
ATOM   2885  CD1 LEU A 361      20.025  10.173  -4.157  1.00 94.46           C  
ATOM   2886  CD2 LEU A 361      20.908   9.925  -1.821  1.00 94.46           C  
ATOM   2887  N   ASP A 362      16.347   9.680  -0.393  1.00 95.21           N  
ATOM   2888  CA  ASP A 362      15.010   9.915   0.145  1.00 95.21           C  
ATOM   2889  C   ASP A 362      13.939   9.311  -0.761  1.00 95.21           C  
ATOM   2890  CB  ASP A 362      14.761  11.413   0.328  1.00 95.21           C  
ATOM   2891  O   ASP A 362      14.038   9.394  -1.988  1.00 95.21           O  
ATOM   2892  CG  ASP A 362      15.615  12.027   1.424  1.00 95.21           C  
ATOM   2893  OD1 ASP A 362      16.186  11.277   2.244  1.00 95.21           O  
ATOM   2894  OD2 ASP A 362      15.714  13.272   1.469  1.00 95.21           O  
ATOM   2895  N   GLY A 363      12.933   8.647  -0.136  1.00 95.65           N  
ATOM   2896  CA  GLY A 363      11.740   8.223  -0.852  1.00 95.65           C  
ATOM   2897  C   GLY A 363      11.864   6.834  -1.449  1.00 95.65           C  
ATOM   2898  O   GLY A 363      10.942   6.352  -2.110  1.00 95.65           O  
ATOM   2899  N   VAL A 364      12.999   6.134  -1.250  1.00 96.21           N  
ATOM   2900  CA  VAL A 364      13.219   4.794  -1.785  1.00 96.21           C  
ATOM   2901  C   VAL A 364      13.732   3.874  -0.680  1.00 96.21           C  
ATOM   2902  CB  VAL A 364      14.213   4.812  -2.968  1.00 96.21           C  
ATOM   2903  O   VAL A 364      14.669   4.223   0.043  1.00 96.21           O  
ATOM   2904  CG1 VAL A 364      14.550   3.390  -3.411  1.00 96.21           C  
ATOM   2905  CG2 VAL A 364      13.640   5.616  -4.133  1.00 96.21           C  
ATOM   2906  N   ILE A 365      13.142   2.714  -0.567  1.00 94.25           N  
ATOM   2907  CA  ILE A 365      13.509   1.750   0.465  1.00 94.25           C  
ATOM   2908  C   ILE A 365      13.954   0.442  -0.186  1.00 94.25           C  
ATOM   2909  CB  ILE A 365      12.339   1.493   1.440  1.00 94.25           C  
ATOM   2910  O   ILE A 365      13.315  -0.041  -1.124  1.00 94.25           O  
ATOM   2911  CG1 ILE A 365      11.938   2.792   2.148  1.00 94.25           C  
ATOM   2912  CG2 ILE A 365      12.710   0.408   2.455  1.00 94.25           C  
ATOM   2913  CD1 ILE A 365      10.710   2.659   3.038  1.00 94.25           C  
ATOM   2914  N   ASP A 366      14.984  -0.120   0.356  1.00 94.36           N  
ATOM   2915  CA  ASP A 366      15.489  -1.421  -0.071  1.00 94.36           C  
ATOM   2916  C   ASP A 366      14.660  -2.556   0.527  1.00 94.36           C  
ATOM   2917  CB  ASP A 366      16.959  -1.581   0.321  1.00 94.36           C  
ATOM   2918  O   ASP A 366      14.643  -2.744   1.746  1.00 94.36           O  
ATOM   2919  CG  ASP A 366      17.576  -2.867  -0.202  1.00 94.36           C  
ATOM   2920  OD1 ASP A 366      16.869  -3.658  -0.861  1.00 94.36           O  
ATOM   2921  OD2 ASP A 366      18.780  -3.091   0.050  1.00 94.36           O  
ATOM   2922  N   MET A 367      14.100  -3.444  -0.387  1.00 93.88           N  
ATOM   2923  CA  MET A 367      13.142  -4.453   0.056  1.00 93.88           C  
ATOM   2924  C   MET A 367      13.789  -5.832   0.109  1.00 93.88           C  
ATOM   2925  CB  MET A 367      11.924  -4.481  -0.869  1.00 93.88           C  
ATOM   2926  O   MET A 367      13.101  -6.839   0.284  1.00 93.88           O  
ATOM   2927  CG  MET A 367      11.043  -3.247  -0.762  1.00 93.88           C  
ATOM   2928  SD  MET A 367      10.379  -3.003   0.931  1.00 93.88           S  
ATOM   2929  CE  MET A 367       9.291  -4.449   1.060  1.00 93.88           C  
ATOM   2930  N   GLN A 368      15.083  -5.909  -0.085  1.00 92.07           N  
ATOM   2931  CA  GLN A 368      15.765  -7.198  -0.118  1.00 92.07           C  
ATOM   2932  C   GLN A 368      15.563  -7.961   1.189  1.00 92.07           C  
ATOM   2933  CB  GLN A 368      17.258  -7.009  -0.389  1.00 92.07           C  
ATOM   2934  O   GLN A 368      15.338  -9.173   1.178  1.00 92.07           O  
ATOM   2935  CG  GLN A 368      18.012  -8.313  -0.618  1.00 92.07           C  
ATOM   2936  CD  GLN A 368      19.486  -8.096  -0.902  1.00 92.07           C  
ATOM   2937  NE2 GLN A 368      20.104  -9.052  -1.589  1.00 92.07           N  
ATOM   2938  OE1 GLN A 368      20.065  -7.079  -0.509  1.00 92.07           O  
ATOM   2939  N   SER A 369      15.572  -7.323   2.334  1.00 91.24           N  
ATOM   2940  CA  SER A 369      15.403  -7.959   3.636  1.00 91.24           C  
ATOM   2941  C   SER A 369      13.980  -8.476   3.818  1.00 91.24           C  
ATOM   2942  CB  SER A 369      15.747  -6.981   4.760  1.00 91.24           C  
ATOM   2943  O   SER A 369      13.754  -9.445   4.546  1.00 91.24           O  
ATOM   2944  OG  SER A 369      16.135  -5.724   4.231  1.00 91.24           O  
ATOM   2945  N   CYS A 370      13.100  -7.936   3.133  1.00 92.04           N  
ATOM   2946  CA  CYS A 370      11.691  -8.288   3.272  1.00 92.04           C  
ATOM   2947  C   CYS A 370      11.295  -9.358   2.262  1.00 92.04           C  
ATOM   2948  CB  CYS A 370      10.809  -7.053   3.092  1.00 92.04           C  
ATOM   2949  O   CYS A 370      10.676 -10.361   2.624  1.00 92.04           O  
ATOM   2950  SG  CYS A 370       9.040  -7.403   3.180  1.00 92.04           S  
ATOM   2951  N   THR A 371      11.725  -9.229   1.012  1.00 89.68           N  
ATOM   2952  CA  THR A 371      11.241 -10.087  -0.063  1.00 89.68           C  
ATOM   2953  C   THR A 371      12.303 -11.108  -0.460  1.00 89.68           C  
ATOM   2954  CB  THR A 371      10.832  -9.261  -1.297  1.00 89.68           C  
ATOM   2955  O   THR A 371      12.001 -12.097  -1.132  1.00 89.68           O  
ATOM   2956  CG2 THR A 371       9.760  -8.236  -0.942  1.00 89.68           C  
ATOM   2957  OG1 THR A 371      11.982  -8.575  -1.807  1.00 89.68           O  
ATOM   2958  N   GLY A 372      13.543 -10.818  -0.072  1.00 88.11           N  
ATOM   2959  CA  GLY A 372      14.629 -11.724  -0.411  1.00 88.11           C  
ATOM   2960  C   GLY A 372      15.266 -11.416  -1.753  1.00 88.11           C  
ATOM   2961  O   GLY A 372      16.229 -12.073  -2.154  1.00 88.11           O  
ATOM   2962  N   VAL A 373      14.685 -10.486  -2.511  1.00 88.34           N  
ATOM   2963  CA  VAL A 373      15.232 -10.143  -3.819  1.00 88.34           C  
ATOM   2964  C   VAL A 373      15.552  -8.650  -3.870  1.00 88.34           C  
ATOM   2965  CB  VAL A 373      14.258 -10.518  -4.958  1.00 88.34           C  
ATOM   2966  O   VAL A 373      15.055  -7.874  -3.051  1.00 88.34           O  
ATOM   2967  CG1 VAL A 373      14.059 -12.032  -5.021  1.00 88.34           C  
ATOM   2968  CG2 VAL A 373      12.919  -9.807  -4.771  1.00 88.34           C  
ATOM   2969  N   ASP A 374      16.467  -8.245  -4.894  1.00 91.03           N  
ATOM   2970  CA  ASP A 374      16.980  -6.884  -5.018  1.00 91.03           C  
ATOM   2971  C   ASP A 374      15.944  -5.962  -5.656  1.00 91.03           C  
ATOM   2972  CB  ASP A 374      18.272  -6.871  -5.838  1.00 91.03           C  
ATOM   2973  O   ASP A 374      16.098  -5.548  -6.807  1.00 91.03           O  
ATOM   2974  CG  ASP A 374      19.428  -7.560  -5.135  1.00 91.03           C  
ATOM   2975  OD1 ASP A 374      19.389  -7.703  -3.894  1.00 91.03           O  
ATOM   2976  OD2 ASP A 374      20.388  -7.961  -5.829  1.00 91.03           O  
ATOM   2977  N   VAL A 375      14.844  -5.631  -4.932  1.00 94.07           N  
ATOM   2978  CA  VAL A 375      13.816  -4.705  -5.395  1.00 94.07           C  
ATOM   2979  C   VAL A 375      13.722  -3.517  -4.441  1.00 94.07           C  
ATOM   2980  CB  VAL A 375      12.441  -5.398  -5.519  1.00 94.07           C  
ATOM   2981  O   VAL A 375      14.018  -3.644  -3.250  1.00 94.07           O  
ATOM   2982  CG1 VAL A 375      12.457  -6.432  -6.644  1.00 94.07           C  
ATOM   2983  CG2 VAL A 375      12.053  -6.052  -4.194  1.00 94.07           C  
ATOM   2984  N   LEU A 376      13.311  -2.423  -5.056  1.00 96.70           N  
ATOM   2985  CA  LEU A 376      13.171  -1.190  -4.290  1.00 96.70           C  
ATOM   2986  C   LEU A 376      11.713  -0.744  -4.238  1.00 96.70           C  
ATOM   2987  CB  LEU A 376      14.034  -0.081  -4.897  1.00 96.70           C  
ATOM   2988  O   LEU A 376      10.945  -1.011  -5.164  1.00 96.70           O  
ATOM   2989  CG  LEU A 376      15.505  -0.423  -5.140  1.00 96.70           C  
ATOM   2990  CD1 LEU A 376      16.201   0.721  -5.870  1.00 96.70           C  
ATOM   2991  CD2 LEU A 376      16.208  -0.729  -3.822  1.00 96.70           C  
ATOM   2992  N   LEU A 377      11.336  -0.129  -3.132  1.00 97.29           N  
ATOM   2993  CA  LEU A 377       9.985   0.379  -2.921  1.00 97.29           C  
ATOM   2994  C   LEU A 377       9.973   1.904  -2.914  1.00 97.29           C  
ATOM   2995  CB  LEU A 377       9.411  -0.154  -1.606  1.00 97.29           C  
ATOM   2996  O   LEU A 377      10.853   2.533  -2.321  1.00 97.29           O  
ATOM   2997  CG  LEU A 377       7.975   0.258  -1.277  1.00 97.29           C  
ATOM   2998  CD1 LEU A 377       6.985  -0.633  -2.021  1.00 97.29           C  
ATOM   2999  CD2 LEU A 377       7.732   0.196   0.227  1.00 97.29           C  
ATOM   3000  N   SER A 378       8.933   2.506  -3.538  1.00 98.22           N  
ATOM   3001  CA  SER A 378       8.671   3.942  -3.518  1.00 98.22           C  
ATOM   3002  C   SER A 378       7.187   4.235  -3.708  1.00 98.22           C  
ATOM   3003  CB  SER A 378       9.482   4.650  -4.605  1.00 98.22           C  
ATOM   3004  O   SER A 378       6.378   3.314  -3.836  1.00 98.22           O  
ATOM   3005  OG  SER A 378       8.970   4.348  -5.892  1.00 98.22           O  
ATOM   3006  N   PHE A 379       6.885   5.501  -3.580  1.00 98.25           N  
ATOM   3007  CA  PHE A 379       5.556   5.902  -4.027  1.00 98.25           C  
ATOM   3008  C   PHE A 379       5.510   6.027  -5.545  1.00 98.25           C  
ATOM   3009  CB  PHE A 379       5.146   7.228  -3.378  1.00 98.25           C  
ATOM   3010  O   PHE A 379       6.545   6.211  -6.189  1.00 98.25           O  
ATOM   3011  CG  PHE A 379       4.788   7.105  -1.921  1.00 98.25           C  
ATOM   3012  CD1 PHE A 379       3.581   6.535  -1.534  1.00 98.25           C  
ATOM   3013  CD2 PHE A 379       5.658   7.560  -0.939  1.00 98.25           C  
ATOM   3014  CE1 PHE A 379       3.246   6.421  -0.187  1.00 98.25           C  
ATOM   3015  CE2 PHE A 379       5.330   7.449   0.409  1.00 98.25           C  
ATOM   3016  CZ  PHE A 379       4.123   6.880   0.783  1.00 98.25           C  
ATOM   3017  N   PRO A 380       4.296   5.886  -6.167  1.00 98.50           N  
ATOM   3018  CA  PRO A 380       4.184   5.923  -7.627  1.00 98.50           C  
ATOM   3019  C   PRO A 380       4.815   7.174  -8.236  1.00 98.50           C  
ATOM   3020  CB  PRO A 380       2.673   5.902  -7.866  1.00 98.50           C  
ATOM   3021  O   PRO A 380       4.749   8.253  -7.642  1.00 98.50           O  
ATOM   3022  CG  PRO A 380       2.107   5.205  -6.671  1.00 98.50           C  
ATOM   3023  CD  PRO A 380       2.900   5.610  -5.462  1.00 98.50           C  
ATOM   3024  N   HIS A 381       5.481   6.961  -9.311  1.00 98.54           N  
ATOM   3025  CA  HIS A 381       6.105   8.013 -10.106  1.00 98.54           C  
ATOM   3026  C   HIS A 381       7.149   8.772  -9.293  1.00 98.54           C  
ATOM   3027  CB  HIS A 381       5.046   8.982 -10.636  1.00 98.54           C  
ATOM   3028  O   HIS A 381       7.367   9.965  -9.515  1.00 98.54           O  
ATOM   3029  CG  HIS A 381       4.207   8.411 -11.734  1.00 98.54           C  
ATOM   3030  CD2 HIS A 381       3.309   7.398 -11.731  1.00 98.54           C  
ATOM   3031  ND1 HIS A 381       4.244   8.890 -13.025  1.00 98.54           N  
ATOM   3032  CE1 HIS A 381       3.402   8.195 -13.771  1.00 98.54           C  
ATOM   3033  NE2 HIS A 381       2.822   7.283 -13.010  1.00 98.54           N  
ATOM   3034  N   PHE A 382       7.662   8.068  -8.267  1.00 98.49           N  
ATOM   3035  CA  PHE A 382       8.709   8.583  -7.393  1.00 98.49           C  
ATOM   3036  C   PHE A 382       8.223   9.811  -6.632  1.00 98.49           C  
ATOM   3037  CB  PHE A 382       9.964   8.929  -8.201  1.00 98.49           C  
ATOM   3038  O   PHE A 382       8.999  10.733  -6.370  1.00 98.49           O  
ATOM   3039  CG  PHE A 382      10.736   7.724  -8.668  1.00 98.49           C  
ATOM   3040  CD1 PHE A 382      11.080   6.714  -7.778  1.00 98.49           C  
ATOM   3041  CD2 PHE A 382      11.117   7.602  -9.998  1.00 98.49           C  
ATOM   3042  CE1 PHE A 382      11.794   5.598  -8.208  1.00 98.49           C  
ATOM   3043  CE2 PHE A 382      11.831   6.490 -10.434  1.00 98.49           C  
ATOM   3044  CZ  PHE A 382      12.170   5.489  -9.537  1.00 98.49           C  
ATOM   3045  N   LEU A 383       6.922   9.847  -6.329  1.00 98.38           N  
ATOM   3046  CA  LEU A 383       6.374  10.928  -5.517  1.00 98.38           C  
ATOM   3047  C   LEU A 383       7.160  11.084  -4.219  1.00 98.38           C  
ATOM   3048  CB  LEU A 383       4.898  10.668  -5.205  1.00 98.38           C  
ATOM   3049  O   LEU A 383       7.334  10.118  -3.473  1.00 98.38           O  
ATOM   3050  CG  LEU A 383       4.184  11.732  -4.370  1.00 98.38           C  
ATOM   3051  CD1 LEU A 383       4.072  13.035  -5.156  1.00 98.38           C  
ATOM   3052  CD2 LEU A 383       2.805  11.241  -3.942  1.00 98.38           C  
ATOM   3053  N   TRP A 384       7.824  12.276  -3.916  1.00 97.67           N  
ATOM   3054  CA  TRP A 384       8.557  12.687  -2.724  1.00 97.67           C  
ATOM   3055  C   TRP A 384       9.930  12.025  -2.673  1.00 97.67           C  
ATOM   3056  CB  TRP A 384       7.764  12.345  -1.460  1.00 97.67           C  
ATOM   3057  O   TRP A 384      10.562  11.973  -1.615  1.00 97.67           O  
ATOM   3058  CG  TRP A 384       6.429  13.022  -1.376  1.00 97.67           C  
ATOM   3059  CD1 TRP A 384       6.120  14.289  -1.789  1.00 97.67           C  
ATOM   3060  CD2 TRP A 384       5.223  12.470  -0.841  1.00 97.67           C  
ATOM   3061  CE2 TRP A 384       4.220  13.457  -0.963  1.00 97.67           C  
ATOM   3062  CE3 TRP A 384       4.891  11.233  -0.270  1.00 97.67           C  
ATOM   3063  NE1 TRP A 384       4.794  14.556  -1.544  1.00 97.67           N  
ATOM   3064  CH2 TRP A 384       2.611  12.028   0.021  1.00 97.67           C  
ATOM   3065  CZ2 TRP A 384       2.908  13.246  -0.534  1.00 97.67           C  
ATOM   3066  CZ3 TRP A 384       3.585  11.025   0.156  1.00 97.67           C  
ATOM   3067  N   ALA A 385      10.289  11.329  -3.770  1.00 97.76           N  
ATOM   3068  CA  ALA A 385      11.628  10.745  -3.803  1.00 97.76           C  
ATOM   3069  C   ALA A 385      12.659  11.766  -4.276  1.00 97.76           C  
ATOM   3070  CB  ALA A 385      11.650   9.514  -4.705  1.00 97.76           C  
ATOM   3071  O   ALA A 385      12.301  12.820  -4.806  1.00 97.76           O  
ATOM   3072  N   ASP A 386      13.902  11.494  -3.993  1.00 96.93           N  
ATOM   3073  CA  ASP A 386      14.992  12.354  -4.442  1.00 96.93           C  
ATOM   3074  C   ASP A 386      14.938  12.565  -5.953  1.00 96.93           C  
ATOM   3075  CB  ASP A 386      16.344  11.760  -4.043  1.00 96.93           C  
ATOM   3076  O   ASP A 386      14.684  11.624  -6.708  1.00 96.93           O  
ATOM   3077  CG  ASP A 386      17.485  12.756  -4.149  1.00 96.93           C  
ATOM   3078  OD1 ASP A 386      17.959  13.023  -5.275  1.00 96.93           O  
ATOM   3079  OD2 ASP A 386      17.916  13.278  -3.098  1.00 96.93           O  
ATOM   3080  N   GLU A 387      15.178  13.736  -6.434  1.00 96.73           N  
ATOM   3081  CA  GLU A 387      15.037  14.136  -7.830  1.00 96.73           C  
ATOM   3082  C   GLU A 387      15.953  13.317  -8.734  1.00 96.73           C  
ATOM   3083  CB  GLU A 387      15.333  15.629  -7.995  1.00 96.73           C  
ATOM   3084  O   GLU A 387      15.692  13.180  -9.932  1.00 96.73           O  
ATOM   3085  CG  GLU A 387      15.010  16.171  -9.380  1.00 96.73           C  
ATOM   3086  CD  GLU A 387      15.223  17.672  -9.501  1.00 96.73           C  
ATOM   3087  OE1 GLU A 387      14.930  18.241 -10.577  1.00 96.73           O  
ATOM   3088  OE2 GLU A 387      15.687  18.283  -8.513  1.00 96.73           O  
ATOM   3089  N   LYS A 388      17.035  12.780  -8.165  1.00 96.96           N  
ATOM   3090  CA  LYS A 388      17.994  11.982  -8.924  1.00 96.96           C  
ATOM   3091  C   LYS A 388      17.315  10.784  -9.581  1.00 96.96           C  
ATOM   3092  CB  LYS A 388      19.133  11.509  -8.020  1.00 96.96           C  
ATOM   3093  O   LYS A 388      17.664  10.403 -10.700  1.00 96.96           O  
ATOM   3094  CG  LYS A 388      20.229  10.748  -8.752  1.00 96.96           C  
ATOM   3095  CD  LYS A 388      21.375  10.381  -7.818  1.00 96.96           C  
ATOM   3096  CE  LYS A 388      22.474   9.624  -8.550  1.00 96.96           C  
ATOM   3097  NZ  LYS A 388      23.643   9.349  -7.662  1.00 96.96           N  
ATOM   3098  N   TYR A 389      16.343  10.204  -8.883  1.00 97.58           N  
ATOM   3099  CA  TYR A 389      15.627   9.050  -9.416  1.00 97.58           C  
ATOM   3100  C   TYR A 389      14.729   9.455 -10.579  1.00 97.58           C  
ATOM   3101  CB  TYR A 389      14.790   8.383  -8.319  1.00 97.58           C  
ATOM   3102  O   TYR A 389      14.668   8.759 -11.595  1.00 97.58           O  
ATOM   3103  CG  TYR A 389      15.606   7.891  -7.149  1.00 97.58           C  
ATOM   3104  CD1 TYR A 389      16.716   7.072  -7.343  1.00 97.58           C  
ATOM   3105  CD2 TYR A 389      15.269   8.243  -5.846  1.00 97.58           C  
ATOM   3106  CE1 TYR A 389      17.470   6.614  -6.267  1.00 97.58           C  
ATOM   3107  CE2 TYR A 389      16.015   7.791  -4.763  1.00 97.58           C  
ATOM   3108  OH  TYR A 389      17.855   6.529  -3.914  1.00 97.58           O  
ATOM   3109  CZ  TYR A 389      17.112   6.979  -4.983  1.00 97.58           C  
ATOM   3110  N   LEU A 390      14.052  10.562 -10.461  1.00 96.94           N  
ATOM   3111  CA  LEU A 390      13.178  11.079 -11.508  1.00 96.94           C  
ATOM   3112  C   LEU A 390      13.977  11.438 -12.756  1.00 96.94           C  
ATOM   3113  CB  LEU A 390      12.411  12.307 -11.008  1.00 96.94           C  
ATOM   3114  O   LEU A 390      13.530  11.189 -13.878  1.00 96.94           O  
ATOM   3115  CG  LEU A 390      11.244  12.037 -10.057  1.00 96.94           C  
ATOM   3116  CD1 LEU A 390      10.682  13.349  -9.521  1.00 96.94           C  
ATOM   3117  CD2 LEU A 390      10.157  11.230 -10.759  1.00 96.94           C  
ATOM   3118  N   LYS A 391      15.173  11.927 -12.603  1.00 97.50           N  
ATOM   3119  CA  LYS A 391      16.015  12.381 -13.706  1.00 97.50           C  
ATOM   3120  C   LYS A 391      16.639  11.199 -14.443  1.00 97.50           C  
ATOM   3121  CB  LYS A 391      17.111  13.317 -13.194  1.00 97.50           C  
ATOM   3122  O   LYS A 391      17.092  11.340 -15.581  1.00 97.50           O  
ATOM   3123  CG  LYS A 391      16.608  14.693 -12.783  1.00 97.50           C  
ATOM   3124  CD  LYS A 391      17.750  15.590 -12.322  1.00 97.50           C  
ATOM   3125  CE  LYS A 391      17.244  16.959 -11.886  1.00 97.50           C  
ATOM   3126  NZ  LYS A 391      18.353  17.823 -11.380  1.00 97.50           N  
ATOM   3127  N   GLY A 392      16.604   9.987 -13.826  1.00 97.51           N  
ATOM   3128  CA  GLY A 392      17.232   8.805 -14.395  1.00 97.51           C  
ATOM   3129  C   GLY A 392      16.374   8.118 -15.440  1.00 97.51           C  
ATOM   3130  O   GLY A 392      16.863   7.275 -16.195  1.00 97.51           O  
ATOM   3131  N   VAL A 393      15.068   8.534 -15.537  1.00 98.35           N  
ATOM   3132  CA  VAL A 393      14.157   7.941 -16.510  1.00 98.35           C  
ATOM   3133  C   VAL A 393      13.231   9.016 -17.073  1.00 98.35           C  
ATOM   3134  CB  VAL A 393      13.327   6.796 -15.887  1.00 98.35           C  
ATOM   3135  O   VAL A 393      13.012  10.050 -16.438  1.00 98.35           O  
ATOM   3136  CG1 VAL A 393      14.241   5.681 -15.380  1.00 98.35           C  
ATOM   3137  CG2 VAL A 393      12.450   7.328 -14.755  1.00 98.35           C  
ATOM   3138  N   ASP A 394      12.725   8.797 -18.339  1.00 98.27           N  
ATOM   3139  CA  ASP A 394      11.703   9.643 -18.947  1.00 98.27           C  
ATOM   3140  C   ASP A 394      10.331   8.975 -18.889  1.00 98.27           C  
ATOM   3141  CB  ASP A 394      12.069   9.970 -20.396  1.00 98.27           C  
ATOM   3142  O   ASP A 394      10.224   7.753 -19.014  1.00 98.27           O  
ATOM   3143  CG  ASP A 394      13.198  10.978 -20.510  1.00 98.27           C  
ATOM   3144  OD1 ASP A 394      13.393  11.784 -19.574  1.00 98.27           O  
ATOM   3145  OD2 ASP A 394      13.898  10.969 -21.546  1.00 98.27           O  
ATOM   3146  N   GLY A 395       9.258   9.830 -18.582  1.00 97.59           N  
ATOM   3147  CA  GLY A 395       7.904   9.309 -18.675  1.00 97.59           C  
ATOM   3148  C   GLY A 395       7.171   9.310 -17.347  1.00 97.59           C  
ATOM   3149  O   GLY A 395       6.039   8.831 -17.256  1.00 97.59           O  
ATOM   3150  N   LEU A 396       7.804   9.856 -16.278  1.00 98.10           N  
ATOM   3151  CA  LEU A 396       7.158   9.899 -14.971  1.00 98.10           C  
ATOM   3152  C   LEU A 396       6.833  11.335 -14.572  1.00 98.10           C  
ATOM   3153  CB  LEU A 396       8.051   9.251 -13.909  1.00 98.10           C  
ATOM   3154  O   LEU A 396       7.680  12.223 -14.692  1.00 98.10           O  
ATOM   3155  CG  LEU A 396       8.056   7.722 -13.869  1.00 98.10           C  
ATOM   3156  CD1 LEU A 396       8.765   7.162 -15.097  1.00 98.10           C  
ATOM   3157  CD2 LEU A 396       8.718   7.223 -12.589  1.00 98.10           C  
ATOM   3158  N   THR A 397       5.669  11.564 -14.066  1.00 97.76           N  
ATOM   3159  CA  THR A 397       5.213  12.855 -13.561  1.00 97.76           C  
ATOM   3160  C   THR A 397       4.484  12.688 -12.231  1.00 97.76           C  
ATOM   3161  CB  THR A 397       4.287  13.555 -14.573  1.00 97.76           C  
ATOM   3162  O   THR A 397       3.296  12.358 -12.205  1.00 97.76           O  
ATOM   3163  CG2 THR A 397       3.974  14.982 -14.136  1.00 97.76           C  
ATOM   3164  OG1 THR A 397       4.927  13.589 -15.854  1.00 97.76           O  
ATOM   3165  N   PRO A 398       5.208  12.893 -11.036  1.00 98.07           N  
ATOM   3166  CA  PRO A 398       4.599  12.719  -9.715  1.00 98.07           C  
ATOM   3167  C   PRO A 398       3.428  13.670  -9.476  1.00 98.07           C  
ATOM   3168  CB  PRO A 398       5.752  13.020  -8.754  1.00 98.07           C  
ATOM   3169  O   PRO A 398       3.519  14.859  -9.793  1.00 98.07           O  
ATOM   3170  CG  PRO A 398       6.698  13.865  -9.544  1.00 98.07           C  
ATOM   3171  CD  PRO A 398       6.583  13.484 -10.992  1.00 98.07           C  
ATOM   3172  N   ASN A 399       2.297  13.188  -8.969  1.00 97.70           N  
ATOM   3173  CA  ASN A 399       1.083  13.912  -8.605  1.00 97.70           C  
ATOM   3174  C   ASN A 399       0.496  13.397  -7.294  1.00 97.70           C  
ATOM   3175  CB  ASN A 399       0.045  13.817  -9.725  1.00 97.70           C  
ATOM   3176  O   ASN A 399       0.090  12.237  -7.203  1.00 97.70           O  
ATOM   3177  CG  ASN A 399      -1.182  14.666  -9.457  1.00 97.70           C  
ATOM   3178  ND2 ASN A 399      -1.509  15.548 -10.395  1.00 97.70           N  
ATOM   3179  OD1 ASN A 399      -1.829  14.532  -8.416  1.00 97.70           O  
ATOM   3180  N   GLU A 400       0.428  14.223  -6.323  1.00 96.00           N  
ATOM   3181  CA  GLU A 400      -0.002  13.827  -4.985  1.00 96.00           C  
ATOM   3182  C   GLU A 400      -1.421  13.265  -5.005  1.00 96.00           C  
ATOM   3183  CB  GLU A 400       0.080  15.013  -4.020  1.00 96.00           C  
ATOM   3184  O   GLU A 400      -1.717  12.287  -4.315  1.00 96.00           O  
ATOM   3185  CG  GLU A 400       1.503  15.410  -3.655  1.00 96.00           C  
ATOM   3186  CD  GLU A 400       1.570  16.446  -2.544  1.00 96.00           C  
ATOM   3187  OE1 GLU A 400       2.648  17.048  -2.339  1.00 96.00           O  
ATOM   3188  OE2 GLU A 400       0.536  16.656  -1.871  1.00 96.00           O  
ATOM   3189  N   ASP A 401      -2.350  13.834  -5.803  1.00 94.15           N  
ATOM   3190  CA  ASP A 401      -3.740  13.393  -5.874  1.00 94.15           C  
ATOM   3191  C   ASP A 401      -3.847  12.020  -6.535  1.00 94.15           C  
ATOM   3192  CB  ASP A 401      -4.589  14.412  -6.637  1.00 94.15           C  
ATOM   3193  O   ASP A 401      -4.730  11.229  -6.195  1.00 94.15           O  
ATOM   3194  CG  ASP A 401      -4.765  15.719  -5.884  1.00 94.15           C  
ATOM   3195  OD1 ASP A 401      -4.685  15.720  -4.636  1.00 94.15           O  
ATOM   3196  OD2 ASP A 401      -4.991  16.756  -6.543  1.00 94.15           O  
ATOM   3197  N   LEU A 402      -2.880  11.733  -7.351  1.00 96.68           N  
ATOM   3198  CA  LEU A 402      -2.957  10.494  -8.118  1.00 96.68           C  
ATOM   3199  C   LEU A 402      -2.074   9.416  -7.500  1.00 96.68           C  
ATOM   3200  CB  LEU A 402      -2.543  10.738  -9.572  1.00 96.68           C  
ATOM   3201  O   LEU A 402      -2.311   8.223  -7.702  1.00 96.68           O  
ATOM   3202  CG  LEU A 402      -3.428  11.690 -10.379  1.00 96.68           C  
ATOM   3203  CD1 LEU A 402      -2.889  11.841 -11.797  1.00 96.68           C  
ATOM   3204  CD2 LEU A 402      -4.869  11.193 -10.399  1.00 96.68           C  
ATOM   3205  N   HIS A 403      -1.067   9.848  -6.705  1.00 97.99           N  
ATOM   3206  CA  HIS A 403      -0.026   8.867  -6.418  1.00 97.99           C  
ATOM   3207  C   HIS A 403       0.184   8.711  -4.916  1.00 97.99           C  
ATOM   3208  CB  HIS A 403       1.287   9.266  -7.094  1.00 97.99           C  
ATOM   3209  O   HIS A 403       1.019   7.914  -4.481  1.00 97.99           O  
ATOM   3210  CG  HIS A 403       1.198   9.335  -8.585  1.00 97.99           C  
ATOM   3211  CD2 HIS A 403       0.511   8.577  -9.471  1.00 97.99           C  
ATOM   3212  ND1 HIS A 403       1.877  10.277  -9.328  1.00 97.99           N  
ATOM   3213  CE1 HIS A 403       1.610  10.094 -10.610  1.00 97.99           C  
ATOM   3214  NE2 HIS A 403       0.783   9.068 -10.724  1.00 97.99           N  
ATOM   3215  N   SER A 404      -0.565   9.418  -4.086  1.00 96.57           N  
ATOM   3216  CA  SER A 404      -0.402   9.303  -2.641  1.00 96.57           C  
ATOM   3217  C   SER A 404      -1.332   8.243  -2.061  1.00 96.57           C  
ATOM   3218  CB  SER A 404      -0.663  10.649  -1.963  1.00 96.57           C  
ATOM   3219  O   SER A 404      -2.382   7.950  -2.637  1.00 96.57           O  
ATOM   3220  OG  SER A 404      -0.555  10.532  -0.555  1.00 96.57           O  
ATOM   3221  N   THR A 405      -0.953   7.675  -0.989  1.00 96.33           N  
ATOM   3222  CA  THR A 405      -1.764   6.766  -0.186  1.00 96.33           C  
ATOM   3223  C   THR A 405      -2.658   7.544   0.775  1.00 96.33           C  
ATOM   3224  CB  THR A 405      -0.883   5.785   0.608  1.00 96.33           C  
ATOM   3225  O   THR A 405      -2.199   8.471   1.446  1.00 96.33           O  
ATOM   3226  CG2 THR A 405      -1.724   4.929   1.550  1.00 96.33           C  
ATOM   3227  OG1 THR A 405      -0.188   4.928  -0.306  1.00 96.33           O  
ATOM   3228  N   PHE A 406      -3.970   7.150   0.828  1.00 96.46           N  
ATOM   3229  CA  PHE A 406      -4.811   7.920   1.737  1.00 96.46           C  
ATOM   3230  C   PHE A 406      -5.906   7.044   2.334  1.00 96.46           C  
ATOM   3231  CB  PHE A 406      -5.433   9.118   1.013  1.00 96.46           C  
ATOM   3232  O   PHE A 406      -6.188   5.958   1.822  1.00 96.46           O  
ATOM   3233  CG  PHE A 406      -6.533   8.745   0.057  1.00 96.46           C  
ATOM   3234  CD1 PHE A 406      -6.258   8.513  -1.285  1.00 96.46           C  
ATOM   3235  CD2 PHE A 406      -7.844   8.626   0.500  1.00 96.46           C  
ATOM   3236  CE1 PHE A 406      -7.274   8.167  -2.173  1.00 96.46           C  
ATOM   3237  CE2 PHE A 406      -8.865   8.281  -0.380  1.00 96.46           C  
ATOM   3238  CZ  PHE A 406      -8.578   8.053  -1.717  1.00 96.46           C  
ATOM   3239  N   LEU A 407      -6.500   7.541   3.416  1.00 96.85           N  
ATOM   3240  CA  LEU A 407      -7.642   6.960   4.113  1.00 96.85           C  
ATOM   3241  C   LEU A 407      -8.652   8.038   4.495  1.00 96.85           C  
ATOM   3242  CB  LEU A 407      -7.180   6.211   5.366  1.00 96.85           C  
ATOM   3243  O   LEU A 407      -8.302   9.014   5.162  1.00 96.85           O  
ATOM   3244  CG  LEU A 407      -8.283   5.666   6.275  1.00 96.85           C  
ATOM   3245  CD1 LEU A 407      -9.031   4.533   5.579  1.00 96.85           C  
ATOM   3246  CD2 LEU A 407      -7.698   5.191   7.601  1.00 96.85           C  
ATOM   3247  N   LEU A 408      -9.804   7.867   3.969  1.00 97.35           N  
ATOM   3248  CA  LEU A 408     -10.911   8.735   4.354  1.00 97.35           C  
ATOM   3249  C   LEU A 408     -11.839   8.030   5.336  1.00 97.35           C  
ATOM   3250  CB  LEU A 408     -11.698   9.179   3.118  1.00 97.35           C  
ATOM   3251  O   LEU A 408     -12.457   7.018   4.996  1.00 97.35           O  
ATOM   3252  CG  LEU A 408     -12.864  10.139   3.365  1.00 97.35           C  
ATOM   3253  CD1 LEU A 408     -12.353  11.455   3.942  1.00 97.35           C  
ATOM   3254  CD2 LEU A 408     -13.640  10.380   2.075  1.00 97.35           C  
ATOM   3255  N   VAL A 409     -11.949   8.617   6.492  1.00 96.94           N  
ATOM   3256  CA  VAL A 409     -12.653   7.904   7.553  1.00 96.94           C  
ATOM   3257  C   VAL A 409     -13.748   8.793   8.136  1.00 96.94           C  
ATOM   3258  CB  VAL A 409     -11.685   7.449   8.669  1.00 96.94           C  
ATOM   3259  O   VAL A 409     -13.562  10.004   8.280  1.00 96.94           O  
ATOM   3260  CG1 VAL A 409     -11.023   8.654   9.334  1.00 96.94           C  
ATOM   3261  CG2 VAL A 409     -12.425   6.604   9.704  1.00 96.94           C  
ATOM   3262  N   GLU A 410     -14.877   8.201   8.400  1.00 95.83           N  
ATOM   3263  CA  GLU A 410     -15.925   8.888   9.150  1.00 95.83           C  
ATOM   3264  C   GLU A 410     -15.565   8.994  10.630  1.00 95.83           C  
ATOM   3265  CB  GLU A 410     -17.265   8.167   8.986  1.00 95.83           C  
ATOM   3266  O   GLU A 410     -15.390   7.979  11.306  1.00 95.83           O  
ATOM   3267  CG  GLU A 410     -18.471   9.018   9.357  1.00 95.83           C  
ATOM   3268  CD  GLU A 410     -18.708   9.100  10.857  1.00 95.83           C  
ATOM   3269  OE1 GLU A 410     -19.081  10.186  11.354  1.00 95.83           O  
ATOM   3270  OE2 GLU A 410     -18.519   8.068  11.540  1.00 95.83           O  
ATOM   3271  N   PRO A 411     -15.483  10.162  11.187  1.00 95.00           N  
ATOM   3272  CA  PRO A 411     -14.839  10.434  12.474  1.00 95.00           C  
ATOM   3273  C   PRO A 411     -15.582   9.806  13.651  1.00 95.00           C  
ATOM   3274  CB  PRO A 411     -14.866  11.962  12.565  1.00 95.00           C  
ATOM   3275  O   PRO A 411     -14.956   9.380  14.625  1.00 95.00           O  
ATOM   3276  CG  PRO A 411     -14.993  12.427  11.150  1.00 95.00           C  
ATOM   3277  CD  PRO A 411     -15.702  11.364  10.361  1.00 95.00           C  
ATOM   3278  N   GLU A 412     -16.858   9.686  13.647  1.00 91.86           N  
ATOM   3279  CA  GLU A 412     -17.624   9.229  14.802  1.00 91.86           C  
ATOM   3280  C   GLU A 412     -17.590   7.708  14.921  1.00 91.86           C  
ATOM   3281  CB  GLU A 412     -19.072   9.718  14.715  1.00 91.86           C  
ATOM   3282  O   GLU A 412     -17.326   7.170  15.997  1.00 91.86           O  
ATOM   3283  CG  GLU A 412     -19.211  11.234  14.724  1.00 91.86           C  
ATOM   3284  CD  GLU A 412     -18.622  11.883  15.966  1.00 91.86           C  
ATOM   3285  OE1 GLU A 412     -18.157  13.043  15.882  1.00 91.86           O  
ATOM   3286  OE2 GLU A 412     -18.624  11.227  17.031  1.00 91.86           O  
ATOM   3287  N   THR A 413     -17.686   7.051  13.787  1.00 92.42           N  
ATOM   3288  CA  THR A 413     -17.784   5.596  13.814  1.00 92.42           C  
ATOM   3289  C   THR A 413     -16.435   4.958  13.496  1.00 92.42           C  
ATOM   3290  CB  THR A 413     -18.843   5.089  12.818  1.00 92.42           C  
ATOM   3291  O   THR A 413     -16.198   3.795  13.829  1.00 92.42           O  
ATOM   3292  CG2 THR A 413     -20.204   5.718  13.095  1.00 92.42           C  
ATOM   3293  OG1 THR A 413     -18.436   5.424  11.485  1.00 92.42           O  
ATOM   3294  N   GLY A 414     -15.576   5.714  12.783  1.00 93.87           N  
ATOM   3295  CA  GLY A 414     -14.294   5.179  12.352  1.00 93.87           C  
ATOM   3296  C   GLY A 414     -14.389   4.349  11.086  1.00 93.87           C  
ATOM   3297  O   GLY A 414     -13.442   3.648  10.724  1.00 93.87           O  
ATOM   3298  N   THR A 415     -15.483   4.380  10.447  1.00 93.02           N  
ATOM   3299  CA  THR A 415     -15.742   3.616   9.232  1.00 93.02           C  
ATOM   3300  C   THR A 415     -14.938   4.174   8.061  1.00 93.02           C  
ATOM   3301  CB  THR A 415     -17.241   3.621   8.878  1.00 93.02           C  
ATOM   3302  O   THR A 415     -15.017   5.367   7.759  1.00 93.02           O  
ATOM   3303  CG2 THR A 415     -17.508   2.823   7.606  1.00 93.02           C  
ATOM   3304  OG1 THR A 415     -17.983   3.041   9.957  1.00 93.02           O  
ATOM   3305  N   PRO A 416     -14.130   3.366   7.424  1.00 94.31           N  
ATOM   3306  CA  PRO A 416     -13.432   3.830   6.222  1.00 94.31           C  
ATOM   3307  C   PRO A 416     -14.375   4.059   5.043  1.00 94.31           C  
ATOM   3308  CB  PRO A 416     -12.450   2.694   5.924  1.00 94.31           C  
ATOM   3309  O   PRO A 416     -15.085   3.139   4.628  1.00 94.31           O  
ATOM   3310  CG  PRO A 416     -13.087   1.475   6.510  1.00 94.31           C  
ATOM   3311  CD  PRO A 416     -13.915   1.891   7.692  1.00 94.31           C  
ATOM   3312  N   LEU A 417     -14.431   5.287   4.570  1.00 95.78           N  
ATOM   3313  CA  LEU A 417     -15.274   5.626   3.429  1.00 95.78           C  
ATOM   3314  C   LEU A 417     -14.543   5.361   2.117  1.00 95.78           C  
ATOM   3315  CB  LEU A 417     -15.708   7.092   3.498  1.00 95.78           C  
ATOM   3316  O   LEU A 417     -15.142   4.874   1.155  1.00 95.78           O  
ATOM   3317  CG  LEU A 417     -16.455   7.519   4.763  1.00 95.78           C  
ATOM   3318  CD1 LEU A 417     -16.687   9.026   4.758  1.00 95.78           C  
ATOM   3319  CD2 LEU A 417     -17.777   6.769   4.882  1.00 95.78           C  
ATOM   3320  N   GLN A 418     -13.290   5.777   2.095  1.00 95.74           N  
ATOM   3321  CA  GLN A 418     -12.340   5.518   1.018  1.00 95.74           C  
ATOM   3322  C   GLN A 418     -10.951   5.216   1.571  1.00 95.74           C  
ATOM   3323  CB  GLN A 418     -12.276   6.709   0.060  1.00 95.74           C  
ATOM   3324  O   GLN A 418     -10.535   5.802   2.573  1.00 95.74           O  
ATOM   3325  CG  GLN A 418     -13.562   6.937  -0.724  1.00 95.74           C  
ATOM   3326  CD  GLN A 418     -13.451   8.081  -1.714  1.00 95.74           C  
ATOM   3327  NE2 GLN A 418     -13.931   7.860  -2.932  1.00 95.74           N  
ATOM   3328  OE1 GLN A 418     -12.938   9.156  -1.385  1.00 95.74           O  
ATOM   3329  N   GLY A 419     -10.308   4.252   0.963  1.00 95.48           N  
ATOM   3330  CA  GLY A 419      -8.921   3.977   1.301  1.00 95.48           C  
ATOM   3331  C   GLY A 419      -8.134   3.376   0.151  1.00 95.48           C  
ATOM   3332  O   GLY A 419      -8.521   2.343  -0.399  1.00 95.48           O  
ATOM   3333  N   LEU A 420      -6.955   3.988  -0.127  1.00 95.81           N  
ATOM   3334  CA  LEU A 420      -6.141   3.505  -1.237  1.00 95.81           C  
ATOM   3335  C   LEU A 420      -4.676   3.396  -0.829  1.00 95.81           C  
ATOM   3336  CB  LEU A 420      -6.278   4.433  -2.446  1.00 95.81           C  
ATOM   3337  O   LEU A 420      -4.096   4.357  -0.317  1.00 95.81           O  
ATOM   3338  CG  LEU A 420      -7.698   4.666  -2.964  1.00 95.81           C  
ATOM   3339  CD1 LEU A 420      -7.702   5.762  -4.025  1.00 95.81           C  
ATOM   3340  CD2 LEU A 420      -8.283   3.373  -3.522  1.00 95.81           C  
ATOM   3341  N   LYS A 421      -4.180   2.238  -0.968  1.00 95.64           N  
ATOM   3342  CA  LYS A 421      -2.739   2.025  -0.871  1.00 95.64           C  
ATOM   3343  C   LYS A 421      -2.083   2.063  -2.249  1.00 95.64           C  
ATOM   3344  CB  LYS A 421      -2.438   0.692  -0.184  1.00 95.64           C  
ATOM   3345  O   LYS A 421      -2.532   1.384  -3.175  1.00 95.64           O  
ATOM   3346  CG  LYS A 421      -2.942   0.606   1.249  1.00 95.64           C  
ATOM   3347  CD  LYS A 421      -2.684  -0.769   1.851  1.00 95.64           C  
ATOM   3348  CE  LYS A 421      -3.271  -0.886   3.251  1.00 95.64           C  
ATOM   3349  NZ  LYS A 421      -3.086  -2.256   3.817  1.00 95.64           N  
ATOM   3350  N   ARG A 422      -1.004   2.861  -2.297  1.00 96.99           N  
ATOM   3351  CA  ARG A 422      -0.295   2.967  -3.568  1.00 96.99           C  
ATOM   3352  C   ARG A 422       1.211   2.838  -3.368  1.00 96.99           C  
ATOM   3353  CB  ARG A 422      -0.621   4.294  -4.257  1.00 96.99           C  
ATOM   3354  O   ARG A 422       1.810   3.605  -2.611  1.00 96.99           O  
ATOM   3355  CG  ARG A 422      -2.085   4.447  -4.637  1.00 96.99           C  
ATOM   3356  CD  ARG A 422      -2.401   5.862  -5.101  1.00 96.99           C  
ATOM   3357  NE  ARG A 422      -3.797   5.997  -5.508  1.00 96.99           N  
ATOM   3358  NH1 ARG A 422      -3.758   8.304  -5.619  1.00 96.99           N  
ATOM   3359  NH2 ARG A 422      -5.684   7.160  -6.110  1.00 96.99           N  
ATOM   3360  CZ  ARG A 422      -4.410   7.153  -5.745  1.00 96.99           C  
ATOM   3361  N   ILE A 423       1.761   1.919  -4.089  1.00 97.25           N  
ATOM   3362  CA  ILE A 423       3.199   1.698  -3.984  1.00 97.25           C  
ATOM   3363  C   ILE A 423       3.773   1.371  -5.362  1.00 97.25           C  
ATOM   3364  CB  ILE A 423       3.526   0.565  -2.986  1.00 97.25           C  
ATOM   3365  O   ILE A 423       3.050   0.909  -6.248  1.00 97.25           O  
ATOM   3366  CG1 ILE A 423       2.827  -0.734  -3.404  1.00 97.25           C  
ATOM   3367  CG2 ILE A 423       3.128   0.968  -1.563  1.00 97.25           C  
ATOM   3368  CD1 ILE A 423       3.296  -1.964  -2.638  1.00 97.25           C  
ATOM   3369  N   GLN A 424       5.026   1.663  -5.508  1.00 98.38           N  
ATOM   3370  CA  GLN A 424       5.760   1.397  -6.741  1.00 98.38           C  
ATOM   3371  C   GLN A 424       6.934   0.455  -6.490  1.00 98.38           C  
ATOM   3372  CB  GLN A 424       6.259   2.703  -7.361  1.00 98.38           C  
ATOM   3373  O   GLN A 424       7.606   0.551  -5.461  1.00 98.38           O  
ATOM   3374  CG  GLN A 424       7.056   2.510  -8.644  1.00 98.38           C  
ATOM   3375  CD  GLN A 424       7.292   3.809  -9.390  1.00 98.38           C  
ATOM   3376  NE2 GLN A 424       8.525   4.304  -9.345  1.00 98.38           N  
ATOM   3377  OE1 GLN A 424       6.375   4.364 -10.003  1.00 98.38           O  
ATOM   3378  N   ILE A 425       7.122  -0.544  -7.356  1.00 98.01           N  
ATOM   3379  CA  ILE A 425       8.231  -1.491  -7.308  1.00 98.01           C  
ATOM   3380  C   ILE A 425       9.282  -1.107  -8.348  1.00 98.01           C  
ATOM   3381  CB  ILE A 425       7.748  -2.939  -7.544  1.00 98.01           C  
ATOM   3382  O   ILE A 425       8.955  -0.876  -9.514  1.00 98.01           O  
ATOM   3383  CG1 ILE A 425       6.695  -3.327  -6.499  1.00 98.01           C  
ATOM   3384  CG2 ILE A 425       8.930  -3.913  -7.518  1.00 98.01           C  
ATOM   3385  CD1 ILE A 425       6.011  -4.659  -6.775  1.00 98.01           C  
ATOM   3386  N   ASN A 426      10.485  -1.040  -7.844  1.00 98.39           N  
ATOM   3387  CA  ASN A 426      11.597  -0.605  -8.682  1.00 98.39           C  
ATOM   3388  C   ASN A 426      12.764  -1.587  -8.620  1.00 98.39           C  
ATOM   3389  CB  ASN A 426      12.060   0.796  -8.276  1.00 98.39           C  
ATOM   3390  O   ASN A 426      12.819  -2.436  -7.729  1.00 98.39           O  
ATOM   3391  CG  ASN A 426      10.914   1.785  -8.184  1.00 98.39           C  
ATOM   3392  ND2 ASN A 426      10.452   2.045  -6.967  1.00 98.39           N  
ATOM   3393  OD1 ASN A 426      10.448   2.310  -9.199  1.00 98.39           O  
ATOM   3394  N   ALA A 427      13.712  -1.465  -9.581  1.00 97.59           N  
ATOM   3395  CA  ALA A 427      14.951  -2.239  -9.601  1.00 97.59           C  
ATOM   3396  C   ALA A 427      16.141  -1.360  -9.977  1.00 97.59           C  
ATOM   3397  CB  ALA A 427      14.831  -3.410 -10.572  1.00 97.59           C  
ATOM   3398  O   ALA A 427      15.971  -0.306 -10.595  1.00 97.59           O  
ATOM   3399  N   VAL A 428      17.305  -1.772  -9.581  1.00 97.54           N  
ATOM   3400  CA  VAL A 428      18.523  -1.037  -9.908  1.00 97.54           C  
ATOM   3401  C   VAL A 428      19.044  -1.480 -11.273  1.00 97.54           C  
ATOM   3402  CB  VAL A 428      19.612  -1.236  -8.830  1.00 97.54           C  
ATOM   3403  O   VAL A 428      19.255  -2.672 -11.506  1.00 97.54           O  
ATOM   3404  CG1 VAL A 428      20.918  -0.565  -9.253  1.00 97.54           C  
ATOM   3405  CG2 VAL A 428      19.138  -0.689  -7.485  1.00 97.54           C  
ATOM   3406  N   LEU A 429      19.218  -0.546 -12.175  1.00 97.47           N  
ATOM   3407  CA  LEU A 429      19.804  -0.742 -13.497  1.00 97.47           C  
ATOM   3408  C   LEU A 429      21.199  -0.132 -13.569  1.00 97.47           C  
ATOM   3409  CB  LEU A 429      18.909  -0.128 -14.576  1.00 97.47           C  
ATOM   3410  O   LEU A 429      21.366   1.073 -13.364  1.00 97.47           O  
ATOM   3411  CG  LEU A 429      19.312  -0.399 -16.026  1.00 97.47           C  
ATOM   3412  CD1 LEU A 429      19.103  -1.870 -16.368  1.00 97.47           C  
ATOM   3413  CD2 LEU A 429      18.522   0.494 -16.977  1.00 97.47           C  
ATOM   3414  N   ARG A 430      22.194  -0.983 -13.879  1.00 97.19           N  
ATOM   3415  CA  ARG A 430      23.583  -0.545 -13.974  1.00 97.19           C  
ATOM   3416  C   ARG A 430      24.458  -1.631 -14.590  1.00 97.19           C  
ATOM   3417  CB  ARG A 430      24.120  -0.159 -12.594  1.00 97.19           C  
ATOM   3418  O   ARG A 430      24.050  -2.791 -14.675  1.00 97.19           O  
ATOM   3419  CG  ARG A 430      24.196  -1.320 -11.615  1.00 97.19           C  
ATOM   3420  CD  ARG A 430      24.895  -0.922 -10.322  1.00 97.19           C  
ATOM   3421  NE  ARG A 430      24.863  -2.001  -9.339  1.00 97.19           N  
ATOM   3422  NH1 ARG A 430      26.619  -3.180 -10.270  1.00 97.19           N  
ATOM   3423  NH2 ARG A 430      25.566  -3.973  -8.394  1.00 97.19           N  
ATOM   3424  CZ  ARG A 430      25.683  -3.049  -9.337  1.00 97.19           C  
ATOM   3425  N   PRO A 431      25.623  -1.165 -15.011  1.00 97.17           N  
ATOM   3426  CA  PRO A 431      26.586  -2.203 -15.387  1.00 97.17           C  
ATOM   3427  C   PRO A 431      27.005  -3.075 -14.205  1.00 97.17           C  
ATOM   3428  CB  PRO A 431      27.775  -1.404 -15.925  1.00 97.17           C  
ATOM   3429  O   PRO A 431      27.323  -2.555 -13.132  1.00 97.17           O  
ATOM   3430  CG  PRO A 431      27.193  -0.097 -16.357  1.00 97.17           C  
ATOM   3431  CD  PRO A 431      26.085   0.268 -15.411  1.00 97.17           C  
ATOM   3432  N   ILE A 432      26.942  -4.406 -14.431  1.00 95.74           N  
ATOM   3433  CA  ILE A 432      27.349  -5.361 -13.406  1.00 95.74           C  
ATOM   3434  C   ILE A 432      28.671  -6.013 -13.804  1.00 95.74           C  
ATOM   3435  CB  ILE A 432      26.267  -6.440 -13.177  1.00 95.74           C  
ATOM   3436  O   ILE A 432      28.767  -6.642 -14.861  1.00 95.74           O  
ATOM   3437  CG1 ILE A 432      24.928  -5.785 -12.815  1.00 95.74           C  
ATOM   3438  CG2 ILE A 432      26.707  -7.424 -12.090  1.00 95.74           C  
ATOM   3439  CD1 ILE A 432      23.738  -6.733 -12.880  1.00 95.74           C  
ATOM   3440  N   PRO A 433      29.690  -5.888 -12.949  1.00 94.12           N  
ATOM   3441  CA  PRO A 433      30.996  -6.468 -13.270  1.00 94.12           C  
ATOM   3442  C   PRO A 433      30.915  -7.956 -13.603  1.00 94.12           C  
ATOM   3443  CB  PRO A 433      31.808  -6.238 -11.993  1.00 94.12           C  
ATOM   3444  O   PRO A 433      30.242  -8.714 -12.899  1.00 94.12           O  
ATOM   3445  CG  PRO A 433      31.170  -5.052 -11.343  1.00 94.12           C  
ATOM   3446  CD  PRO A 433      29.692  -5.105 -11.602  1.00 94.12           C  
ATOM   3447  N   TYR A 434      31.554  -8.395 -14.729  1.00 92.41           N  
ATOM   3448  CA  TYR A 434      31.698  -9.779 -15.163  1.00 92.41           C  
ATOM   3449  C   TYR A 434      30.449 -10.255 -15.896  1.00 92.41           C  
ATOM   3450  CB  TYR A 434      31.981 -10.692 -13.966  1.00 92.41           C  
ATOM   3451  O   TYR A 434      30.393 -11.393 -16.365  1.00 92.41           O  
ATOM   3452  CG  TYR A 434      33.129 -10.226 -13.105  1.00 92.41           C  
ATOM   3453  CD1 TYR A 434      34.441 -10.282 -13.570  1.00 92.41           C  
ATOM   3454  CD2 TYR A 434      32.905  -9.730 -11.825  1.00 92.41           C  
ATOM   3455  CE1 TYR A 434      35.503  -9.855 -12.779  1.00 92.41           C  
ATOM   3456  CE2 TYR A 434      33.959  -9.301 -11.026  1.00 92.41           C  
ATOM   3457  OH  TYR A 434      36.300  -8.943 -10.723  1.00 92.41           O  
ATOM   3458  CZ  TYR A 434      35.253  -9.366 -11.511  1.00 92.41           C  
ATOM   3459  N   ALA A 435      29.379  -9.411 -15.956  1.00 93.88           N  
ATOM   3460  CA  ALA A 435      28.188  -9.681 -16.756  1.00 93.88           C  
ATOM   3461  C   ALA A 435      28.166  -8.819 -18.015  1.00 93.88           C  
ATOM   3462  CB  ALA A 435      26.926  -9.442 -15.930  1.00 93.88           C  
ATOM   3463  O   ALA A 435      27.654  -7.697 -17.998  1.00 93.88           O  
ATOM   3464  N   ASP A 436      28.714  -9.276 -19.087  1.00 92.34           N  
ATOM   3465  CA  ASP A 436      28.985  -8.532 -20.313  1.00 92.34           C  
ATOM   3466  C   ASP A 436      27.698  -7.967 -20.909  1.00 92.34           C  
ATOM   3467  CB  ASP A 436      29.692  -9.423 -21.336  1.00 92.34           C  
ATOM   3468  O   ASP A 436      27.701  -6.876 -21.484  1.00 92.34           O  
ATOM   3469  CG  ASP A 436      31.133  -9.726 -20.964  1.00 92.34           C  
ATOM   3470  OD1 ASP A 436      31.717  -8.991 -20.138  1.00 92.34           O  
ATOM   3471  OD2 ASP A 436      31.690 -10.706 -21.503  1.00 92.34           O  
ATOM   3472  N   GLN A 437      26.666  -8.615 -20.722  1.00 92.59           N  
ATOM   3473  CA  GLN A 437      25.409  -8.193 -21.332  1.00 92.59           C  
ATOM   3474  C   GLN A 437      24.880  -6.920 -20.678  1.00 92.59           C  
ATOM   3475  CB  GLN A 437      24.365  -9.306 -21.235  1.00 92.59           C  
ATOM   3476  O   GLN A 437      24.024  -6.236 -21.242  1.00 92.59           O  
ATOM   3477  CG  GLN A 437      23.914  -9.604 -19.811  1.00 92.59           C  
ATOM   3478  CD  GLN A 437      24.326 -10.987 -19.343  1.00 92.59           C  
ATOM   3479  NE2 GLN A 437      23.793 -11.410 -18.202  1.00 92.59           N  
ATOM   3480  OE1 GLN A 437      25.116 -11.671 -20.002  1.00 92.59           O  
ATOM   3481  N   THR A 438      25.352  -6.500 -19.553  1.00 96.23           N  
ATOM   3482  CA  THR A 438      24.870  -5.316 -18.850  1.00 96.23           C  
ATOM   3483  C   THR A 438      25.876  -4.174 -18.960  1.00 96.23           C  
ATOM   3484  CB  THR A 438      24.595  -5.621 -17.366  1.00 96.23           C  
ATOM   3485  O   THR A 438      25.694  -3.119 -18.350  1.00 96.23           O  
ATOM   3486  CG2 THR A 438      23.661  -6.817 -17.214  1.00 96.23           C  
ATOM   3487  OG1 THR A 438      25.834  -5.908 -16.706  1.00 96.23           O  
ATOM   3488  N   SER A 439      26.982  -4.300 -19.660  1.00 96.18           N  
ATOM   3489  CA  SER A 439      28.152  -3.428 -19.633  1.00 96.18           C  
ATOM   3490  C   SER A 439      27.806  -2.024 -20.117  1.00 96.18           C  
ATOM   3491  CB  SER A 439      29.275  -4.011 -20.493  1.00 96.18           C  
ATOM   3492  O   SER A 439      28.416  -1.044 -19.684  1.00 96.18           O  
ATOM   3493  OG  SER A 439      28.834  -4.216 -21.824  1.00 96.18           O  
ATOM   3494  N   SER A 440      26.781  -1.916 -20.995  1.00 97.32           N  
ATOM   3495  CA  SER A 440      26.481  -0.621 -21.599  1.00 97.32           C  
ATOM   3496  C   SER A 440      25.232  -0.001 -20.982  1.00 97.32           C  
ATOM   3497  CB  SER A 440      26.296  -0.764 -23.110  1.00 97.32           C  
ATOM   3498  O   SER A 440      24.779   1.059 -21.419  1.00 97.32           O  
ATOM   3499  OG  SER A 440      27.493  -1.211 -23.723  1.00 97.32           O  
ATOM   3500  N   LEU A 441      24.680  -0.714 -20.032  1.00 97.94           N  
ATOM   3501  CA  LEU A 441      23.430  -0.234 -19.452  1.00 97.94           C  
ATOM   3502  C   LEU A 441      23.638   1.097 -18.737  1.00 97.94           C  
ATOM   3503  CB  LEU A 441      22.859  -1.267 -18.478  1.00 97.94           C  
ATOM   3504  O   LEU A 441      24.700   1.335 -18.157  1.00 97.94           O  
ATOM   3505  CG  LEU A 441      22.333  -2.564 -19.095  1.00 97.94           C  
ATOM   3506  CD1 LEU A 441      21.844  -3.510 -18.004  1.00 97.94           C  
ATOM   3507  CD2 LEU A 441      21.219  -2.268 -20.093  1.00 97.94           C  
ATOM   3508  N   PRO A 442      22.699   1.953 -18.794  1.00 97.94           N  
ATOM   3509  CA  PRO A 442      22.757   3.172 -17.983  1.00 97.94           C  
ATOM   3510  C   PRO A 442      22.515   2.904 -16.499  1.00 97.94           C  
ATOM   3511  CB  PRO A 442      21.641   4.039 -18.570  1.00 97.94           C  
ATOM   3512  O   PRO A 442      22.137   1.792 -16.121  1.00 97.94           O  
ATOM   3513  CG  PRO A 442      20.590   3.069 -19.003  1.00 97.94           C  
ATOM   3514  CD  PRO A 442      21.267   1.846 -19.552  1.00 97.94           C  
ATOM   3515  N   ARG A 443      22.771   3.882 -15.723  1.00 97.93           N  
ATOM   3516  CA  ARG A 443      22.555   3.787 -14.282  1.00 97.93           C  
ATOM   3517  C   ARG A 443      21.259   4.480 -13.876  1.00 97.93           C  
ATOM   3518  CB  ARG A 443      23.735   4.395 -13.521  1.00 97.93           C  
ATOM   3519  O   ARG A 443      21.094   5.681 -14.101  1.00 97.93           O  
ATOM   3520  CG  ARG A 443      25.069   3.727 -13.816  1.00 97.93           C  
ATOM   3521  CD  ARG A 443      26.217   4.417 -13.093  1.00 97.93           C  
ATOM   3522  NE  ARG A 443      27.513   3.899 -13.523  1.00 97.93           N  
ATOM   3523  NH1 ARG A 443      27.568   2.177 -11.985  1.00 97.93           N  
ATOM   3524  NH2 ARG A 443      29.303   2.461 -13.456  1.00 97.93           N  
ATOM   3525  CZ  ARG A 443      28.125   2.847 -12.987  1.00 97.93           C  
ATOM   3526  N   ALA A 444      20.352   3.670 -13.256  1.00 97.80           N  
ATOM   3527  CA  ALA A 444      19.070   4.248 -12.862  1.00 97.80           C  
ATOM   3528  C   ALA A 444      18.336   3.338 -11.882  1.00 97.80           C  
ATOM   3529  CB  ALA A 444      18.204   4.508 -14.092  1.00 97.80           C  
ATOM   3530  O   ALA A 444      18.537   2.121 -11.885  1.00 97.80           O  
ATOM   3531  N   VAL A 445      17.640   3.966 -10.954  1.00 98.00           N  
ATOM   3532  CA  VAL A 445      16.575   3.215 -10.298  1.00 98.00           C  
ATOM   3533  C   VAL A 445      15.386   3.069 -11.246  1.00 98.00           C  
ATOM   3534  CB  VAL A 445      16.129   3.893  -8.983  1.00 98.00           C  
ATOM   3535  O   VAL A 445      14.666   4.037 -11.502  1.00 98.00           O  
ATOM   3536  CG1 VAL A 445      14.974   3.124  -8.345  1.00 98.00           C  
ATOM   3537  CG2 VAL A 445      17.304   4.000  -8.014  1.00 98.00           C  
ATOM   3538  N   PHE A 446      15.193   1.825 -11.762  1.00 98.24           N  
ATOM   3539  CA  PHE A 446      14.306   1.547 -12.885  1.00 98.24           C  
ATOM   3540  C   PHE A 446      12.921   1.143 -12.394  1.00 98.24           C  
ATOM   3541  CB  PHE A 446      14.891   0.444 -13.773  1.00 98.24           C  
ATOM   3542  O   PHE A 446      12.759   0.089 -11.775  1.00 98.24           O  
ATOM   3543  CG  PHE A 446      14.200   0.305 -15.103  1.00 98.24           C  
ATOM   3544  CD1 PHE A 446      13.050  -0.465 -15.227  1.00 98.24           C  
ATOM   3545  CD2 PHE A 446      14.701   0.944 -16.229  1.00 98.24           C  
ATOM   3546  CE1 PHE A 446      12.408  -0.596 -16.457  1.00 98.24           C  
ATOM   3547  CE2 PHE A 446      14.065   0.819 -17.461  1.00 98.24           C  
ATOM   3548  CZ  PHE A 446      12.920   0.048 -17.573  1.00 98.24           C  
ATOM   3549  N   PRO A 447      11.839   1.955 -12.685  1.00 98.28           N  
ATOM   3550  CA  PRO A 447      10.474   1.600 -12.290  1.00 98.28           C  
ATOM   3551  C   PRO A 447       9.918   0.419 -13.082  1.00 98.28           C  
ATOM   3552  CB  PRO A 447       9.679   2.876 -12.583  1.00 98.28           C  
ATOM   3553  O   PRO A 447      10.010   0.398 -14.312  1.00 98.28           O  
ATOM   3554  CG  PRO A 447      10.709   3.955 -12.674  1.00 98.28           C  
ATOM   3555  CD  PRO A 447      11.969   3.366 -13.241  1.00 98.28           C  
ATOM   3556  N   LEU A 448       9.324  -0.547 -12.384  1.00 98.32           N  
ATOM   3557  CA  LEU A 448       8.742  -1.713 -13.038  1.00 98.32           C  
ATOM   3558  C   LEU A 448       7.231  -1.560 -13.178  1.00 98.32           C  
ATOM   3559  CB  LEU A 448       9.067  -2.986 -12.252  1.00 98.32           C  
ATOM   3560  O   LEU A 448       6.699  -1.600 -14.289  1.00 98.32           O  
ATOM   3561  CG  LEU A 448      10.550  -3.281 -12.022  1.00 98.32           C  
ATOM   3562  CD1 LEU A 448      10.715  -4.532 -11.167  1.00 98.32           C  
ATOM   3563  CD2 LEU A 448      11.277  -3.437 -13.354  1.00 98.32           C  
ATOM   3564  N   LEU A 449       6.539  -1.297 -12.056  1.00 98.69           N  
ATOM   3565  CA  LEU A 449       5.091  -1.132 -11.991  1.00 98.69           C  
ATOM   3566  C   LEU A 449       4.676  -0.488 -10.672  1.00 98.69           C  
ATOM   3567  CB  LEU A 449       4.390  -2.483 -12.155  1.00 98.69           C  
ATOM   3568  O   LEU A 449       5.479  -0.398  -9.740  1.00 98.69           O  
ATOM   3569  CG  LEU A 449       4.681  -3.533 -11.082  1.00 98.69           C  
ATOM   3570  CD1 LEU A 449       3.666  -3.428  -9.948  1.00 98.69           C  
ATOM   3571  CD2 LEU A 449       4.672  -4.933 -11.686  1.00 98.69           C  
ATOM   3572  N   TRP A 450       3.515   0.082 -10.683  1.00 98.59           N  
ATOM   3573  CA  TRP A 450       2.964   0.446  -9.381  1.00 98.59           C  
ATOM   3574  C   TRP A 450       1.546  -0.093  -9.220  1.00 98.59           C  
ATOM   3575  CB  TRP A 450       2.969   1.966  -9.201  1.00 98.59           C  
ATOM   3576  O   TRP A 450       0.878  -0.406 -10.209  1.00 98.59           O  
ATOM   3577  CG  TRP A 450       2.075   2.696 -10.158  1.00 98.59           C  
ATOM   3578  CD1 TRP A 450       2.381   3.097 -11.429  1.00 98.59           C  
ATOM   3579  CD2 TRP A 450       0.728   3.116  -9.918  1.00 98.59           C  
ATOM   3580  CE2 TRP A 450       0.278   3.766 -11.089  1.00 98.59           C  
ATOM   3581  CE3 TRP A 450      -0.143   3.005  -8.826  1.00 98.59           C  
ATOM   3582  NE1 TRP A 450       1.305   3.741 -11.994  1.00 98.59           N  
ATOM   3583  CH2 TRP A 450      -1.839   4.181 -10.115  1.00 98.59           C  
ATOM   3584  CZ2 TRP A 450      -1.007   4.304 -11.197  1.00 98.59           C  
ATOM   3585  CZ3 TRP A 450      -1.421   3.540  -8.937  1.00 98.59           C  
ATOM   3586  N   VAL A 451       1.139  -0.307  -7.955  1.00 98.28           N  
ATOM   3587  CA  VAL A 451      -0.142  -0.948  -7.678  1.00 98.28           C  
ATOM   3588  C   VAL A 451      -0.981  -0.053  -6.769  1.00 98.28           C  
ATOM   3589  CB  VAL A 451       0.047  -2.338  -7.031  1.00 98.28           C  
ATOM   3590  O   VAL A 451      -0.439   0.736  -5.992  1.00 98.28           O  
ATOM   3591  CG1 VAL A 451       0.827  -3.265  -7.962  1.00 98.28           C  
ATOM   3592  CG2 VAL A 451       0.757  -2.207  -5.685  1.00 98.28           C  
ATOM   3593  N   GLU A 452      -2.237  -0.114  -6.960  1.00 97.91           N  
ATOM   3594  CA  GLU A 452      -3.265   0.500  -6.125  1.00 97.91           C  
ATOM   3595  C   GLU A 452      -4.223  -0.549  -5.568  1.00 97.91           C  
ATOM   3596  CB  GLU A 452      -4.043   1.554  -6.917  1.00 97.91           C  
ATOM   3597  O   GLU A 452      -4.746  -1.379  -6.315  1.00 97.91           O  
ATOM   3598  CG  GLU A 452      -5.109   2.273  -6.103  1.00 97.91           C  
ATOM   3599  CD  GLU A 452      -5.840   3.349  -6.889  1.00 97.91           C  
ATOM   3600  OE1 GLU A 452      -7.021   3.141  -7.250  1.00 97.91           O  
ATOM   3601  OE2 GLU A 452      -5.227   4.409  -7.147  1.00 97.91           O  
ATOM   3602  N   GLU A 453      -4.251  -0.580  -4.327  1.00 95.70           N  
ATOM   3603  CA  GLU A 453      -5.180  -1.456  -3.620  1.00 95.70           C  
ATOM   3604  C   GLU A 453      -6.086  -0.661  -2.685  1.00 95.70           C  
ATOM   3605  CB  GLU A 453      -4.417  -2.524  -2.832  1.00 95.70           C  
ATOM   3606  O   GLU A 453      -5.603   0.060  -1.809  1.00 95.70           O  
ATOM   3607  CG  GLU A 453      -5.318  -3.524  -2.121  1.00 95.70           C  
ATOM   3608  CD  GLU A 453      -4.552  -4.510  -1.254  1.00 95.70           C  
ATOM   3609  OE1 GLU A 453      -5.191  -5.356  -0.587  1.00 95.70           O  
ATOM   3610  OE2 GLU A 453      -3.303  -4.436  -1.239  1.00 95.70           O  
ATOM   3611  N   GLY A 454      -7.371  -0.813  -2.877  1.00 94.95           N  
ATOM   3612  CA  GLY A 454      -8.214  -0.092  -1.937  1.00 94.95           C  
ATOM   3613  C   GLY A 454      -9.693  -0.199  -2.257  1.00 94.95           C  
ATOM   3614  O   GLY A 454     -10.088  -0.957  -3.145  1.00 94.95           O  
ATOM   3615  N   VAL A 455     -10.496   0.515  -1.449  1.00 93.61           N  
ATOM   3616  CA  VAL A 455     -11.950   0.463  -1.555  1.00 93.61           C  
ATOM   3617  C   VAL A 455     -12.523   1.878  -1.507  1.00 93.61           C  
ATOM   3618  CB  VAL A 455     -12.570  -0.401  -0.434  1.00 93.61           C  
ATOM   3619  O   VAL A 455     -12.022   2.733  -0.772  1.00 93.61           O  
ATOM   3620  CG1 VAL A 455     -14.095  -0.310  -0.462  1.00 93.61           C  
ATOM   3621  CG2 VAL A 455     -12.116  -1.854  -0.569  1.00 93.61           C  
ATOM   3622  N   SER A 456     -13.415   2.022  -2.360  1.00 95.10           N  
ATOM   3623  CA  SER A 456     -14.329   3.156  -2.282  1.00 95.10           C  
ATOM   3624  C   SER A 456     -15.774   2.693  -2.132  1.00 95.10           C  
ATOM   3625  CB  SER A 456     -14.194   4.040  -3.522  1.00 95.10           C  
ATOM   3626  O   SER A 456     -16.294   1.977  -2.992  1.00 95.10           O  
ATOM   3627  OG  SER A 456     -12.864   4.509  -3.663  1.00 95.10           O  
ATOM   3628  N   LEU A 457     -16.341   3.001  -0.996  1.00 93.21           N  
ATOM   3629  CA  LEU A 457     -17.685   2.502  -0.728  1.00 93.21           C  
ATOM   3630  C   LEU A 457     -18.657   2.942  -1.818  1.00 93.21           C  
ATOM   3631  CB  LEU A 457     -18.176   2.991   0.637  1.00 93.21           C  
ATOM   3632  O   LEU A 457     -18.734   4.128  -2.144  1.00 93.21           O  
ATOM   3633  CG  LEU A 457     -17.472   2.403   1.862  1.00 93.21           C  
ATOM   3634  CD1 LEU A 457     -18.135   2.899   3.143  1.00 93.21           C  
ATOM   3635  CD2 LEU A 457     -17.482   0.879   1.804  1.00 93.21           C  
ATOM   3636  N   THR A 458     -19.326   1.958  -2.422  1.00 93.74           N  
ATOM   3637  CA  THR A 458     -20.312   2.207  -3.467  1.00 93.74           C  
ATOM   3638  C   THR A 458     -21.583   2.813  -2.879  1.00 93.74           C  
ATOM   3639  CB  THR A 458     -20.661   0.913  -4.226  1.00 93.74           C  
ATOM   3640  O   THR A 458     -21.754   2.844  -1.658  1.00 93.74           O  
ATOM   3641  CG2 THR A 458     -19.419   0.294  -4.859  1.00 93.74           C  
ATOM   3642  OG1 THR A 458     -21.238  -0.028  -3.312  1.00 93.74           O  
ATOM   3643  N   ASP A 459     -22.492   3.263  -3.733  1.00 94.13           N  
ATOM   3644  CA  ASP A 459     -23.755   3.856  -3.306  1.00 94.13           C  
ATOM   3645  C   ASP A 459     -24.563   2.876  -2.458  1.00 94.13           C  
ATOM   3646  CB  ASP A 459     -24.576   4.303  -4.517  1.00 94.13           C  
ATOM   3647  O   ASP A 459     -25.189   3.270  -1.471  1.00 94.13           O  
ATOM   3648  CG  ASP A 459     -23.994   5.524  -5.209  1.00 94.13           C  
ATOM   3649  OD1 ASP A 459     -23.304   6.329  -4.548  1.00 94.13           O  
ATOM   3650  OD2 ASP A 459     -24.231   5.683  -6.427  1.00 94.13           O  
ATOM   3651  N   GLU A 460     -24.468   1.671  -2.864  1.00 93.17           N  
ATOM   3652  CA  GLU A 460     -25.200   0.622  -2.160  1.00 93.17           C  
ATOM   3653  C   GLU A 460     -24.799   0.560  -0.689  1.00 93.17           C  
ATOM   3654  CB  GLU A 460     -24.967  -0.737  -2.826  1.00 93.17           C  
ATOM   3655  O   GLU A 460     -25.658   0.503   0.193  1.00 93.17           O  
ATOM   3656  CG  GLU A 460     -25.647  -1.896  -2.113  1.00 93.17           C  
ATOM   3657  CD  GLU A 460     -25.295  -3.253  -2.703  1.00 93.17           C  
ATOM   3658  OE1 GLU A 460     -25.658  -4.289  -2.102  1.00 93.17           O  
ATOM   3659  OE2 GLU A 460     -24.650  -3.279  -3.775  1.00 93.17           O  
ATOM   3660  N   TYR A 461     -23.512   0.602  -0.393  1.00 91.13           N  
ATOM   3661  CA  TYR A 461     -22.999   0.473   0.967  1.00 91.13           C  
ATOM   3662  C   TYR A 461     -23.111   1.793   1.720  1.00 91.13           C  
ATOM   3663  CB  TYR A 461     -21.541   0.004   0.950  1.00 91.13           C  
ATOM   3664  O   TYR A 461     -23.270   1.806   2.943  1.00 91.13           O  
ATOM   3665  CG  TYR A 461     -21.363  -1.406   0.440  1.00 91.13           C  
ATOM   3666  CD1 TYR A 461     -21.804  -2.497   1.185  1.00 91.13           C  
ATOM   3667  CD2 TYR A 461     -20.754  -1.649  -0.786  1.00 91.13           C  
ATOM   3668  CE1 TYR A 461     -21.640  -3.798   0.720  1.00 91.13           C  
ATOM   3669  CE2 TYR A 461     -20.585  -2.945  -1.261  1.00 91.13           C  
ATOM   3670  OH  TYR A 461     -20.866  -5.297  -0.967  1.00 91.13           O  
ATOM   3671  CZ  TYR A 461     -21.031  -4.012  -0.502  1.00 91.13           C  
ATOM   3672  N   ILE A 462     -23.070   2.814   0.920  1.00 93.56           N  
ATOM   3673  CA  ILE A 462     -23.292   4.125   1.520  1.00 93.56           C  
ATOM   3674  C   ILE A 462     -24.730   4.225   2.026  1.00 93.56           C  
ATOM   3675  CB  ILE A 462     -22.997   5.263   0.517  1.00 93.56           C  
ATOM   3676  O   ILE A 462     -24.972   4.700   3.138  1.00 93.56           O  
ATOM   3677  CG1 ILE A 462     -21.497   5.329   0.211  1.00 93.56           C  
ATOM   3678  CG2 ILE A 462     -23.506   6.603   1.057  1.00 93.56           C  
ATOM   3679  CD1 ILE A 462     -20.634   5.686   1.414  1.00 93.56           C  
ATOM   3680  N   ILE A 463     -25.663   3.807   1.274  1.00 93.59           N  
ATOM   3681  CA  ILE A 463     -27.076   3.813   1.636  1.00 93.59           C  
ATOM   3682  C   ILE A 463     -27.293   2.956   2.882  1.00 93.59           C  
ATOM   3683  CB  ILE A 463     -27.959   3.304   0.475  1.00 93.59           C  
ATOM   3684  O   ILE A 463     -28.009   3.357   3.802  1.00 93.59           O  
ATOM   3685  CG1 ILE A 463     -27.977   4.325  -0.669  1.00 93.59           C  
ATOM   3686  CG2 ILE A 463     -29.379   3.007   0.966  1.00 93.59           C  
ATOM   3687  CD1 ILE A 463     -28.611   3.805  -1.952  1.00 93.59           C  
ATOM   3688  N   LYS A 464     -26.651   1.830   2.880  1.00 88.86           N  
ATOM   3689  CA  LYS A 464     -26.755   0.955   4.044  1.00 88.86           C  
ATOM   3690  C   LYS A 464     -26.186   1.628   5.291  1.00 88.86           C  
ATOM   3691  CB  LYS A 464     -26.031  -0.368   3.787  1.00 88.86           C  
ATOM   3692  O   LYS A 464     -26.774   1.543   6.371  1.00 88.86           O  
ATOM   3693  CG  LYS A 464     -26.817  -1.346   2.926  1.00 88.86           C  
ATOM   3694  CD  LYS A 464     -26.132  -2.704   2.855  1.00 88.86           C  
ATOM   3695  CE  LYS A 464     -26.895  -3.671   1.960  1.00 88.86           C  
ATOM   3696  NZ  LYS A 464     -26.231  -5.007   1.893  1.00 88.86           N  
ATOM   3697  N   LEU A 465     -25.017   2.239   5.069  1.00 89.87           N  
ATOM   3698  CA  LEU A 465     -24.392   2.959   6.174  1.00 89.87           C  
ATOM   3699  C   LEU A 465     -25.298   4.079   6.675  1.00 89.87           C  
ATOM   3700  CB  LEU A 465     -23.041   3.535   5.742  1.00 89.87           C  
ATOM   3701  O   LEU A 465     -25.473   4.248   7.884  1.00 89.87           O  
ATOM   3702  CG  LEU A 465     -22.215   4.217   6.834  1.00 89.87           C  
ATOM   3703  CD1 LEU A 465     -21.824   3.210   7.910  1.00 89.87           C  
ATOM   3704  CD2 LEU A 465     -20.977   4.875   6.235  1.00 89.87           C  
ATOM   3705  N   LYS A 466     -25.892   4.812   5.809  1.00 90.34           N  
ATOM   3706  CA  LYS A 466     -26.802   5.894   6.175  1.00 90.34           C  
ATOM   3707  C   LYS A 466     -28.012   5.360   6.937  1.00 90.34           C  
ATOM   3708  CB  LYS A 466     -27.261   6.654   4.929  1.00 90.34           C  
ATOM   3709  O   LYS A 466     -28.419   5.937   7.948  1.00 90.34           O  
ATOM   3710  CG  LYS A 466     -26.199   7.567   4.335  1.00 90.34           C  
ATOM   3711  CD  LYS A 466     -26.751   8.386   3.176  1.00 90.34           C  
ATOM   3712  CE  LYS A 466     -25.720   9.374   2.647  1.00 90.34           C  
ATOM   3713  NZ  LYS A 466     -26.248  10.162   1.493  1.00 90.34           N  
ATOM   3714  N   GLU A 467     -28.583   4.231   6.514  1.00 88.17           N  
ATOM   3715  CA  GLU A 467     -29.770   3.629   7.114  1.00 88.17           C  
ATOM   3716  C   GLU A 467     -29.461   3.058   8.495  1.00 88.17           C  
ATOM   3717  CB  GLU A 467     -30.335   2.533   6.206  1.00 88.17           C  
ATOM   3718  O   GLU A 467     -30.256   3.206   9.426  1.00 88.17           O  
ATOM   3719  CG  GLU A 467     -31.052   3.064   4.974  1.00 88.17           C  
ATOM   3720  CD  GLU A 467     -31.604   1.965   4.080  1.00 88.17           C  
ATOM   3721  OE1 GLU A 467     -32.255   2.282   3.059  1.00 88.17           O  
ATOM   3722  OE2 GLU A 467     -31.384   0.777   4.404  1.00 88.17           O  
ATOM   3723  N   MET A 468     -28.289   2.507   8.590  1.00 81.84           N  
ATOM   3724  CA  MET A 468     -27.928   1.800   9.815  1.00 81.84           C  
ATOM   3725  C   MET A 468     -27.512   2.781  10.906  1.00 81.84           C  
ATOM   3726  CB  MET A 468     -26.798   0.804   9.549  1.00 81.84           C  
ATOM   3727  O   MET A 468     -27.722   2.522  12.093  1.00 81.84           O  
ATOM   3728  CG  MET A 468     -27.266  -0.502   8.927  1.00 81.84           C  
ATOM   3729  SD  MET A 468     -25.957  -1.787   8.922  1.00 81.84           S  
ATOM   3730  CE  MET A 468     -24.755  -1.016   7.803  1.00 81.84           C  
ATOM   3731  N   TYR A 469     -27.026   3.918  10.387  1.00 85.75           N  
ATOM   3732  CA  TYR A 469     -26.439   4.763  11.421  1.00 85.75           C  
ATOM   3733  C   TYR A 469     -26.864   6.215  11.245  1.00 85.75           C  
ATOM   3734  CB  TYR A 469     -24.911   4.659  11.397  1.00 85.75           C  
ATOM   3735  O   TYR A 469     -27.544   6.779  12.106  1.00 85.75           O  
ATOM   3736  CG  TYR A 469     -24.225   5.569  12.388  1.00 85.75           C  
ATOM   3737  CD1 TYR A 469     -23.568   6.722  11.965  1.00 85.75           C  
ATOM   3738  CD2 TYR A 469     -24.233   5.277  13.747  1.00 85.75           C  
ATOM   3739  CE1 TYR A 469     -22.933   7.562  12.874  1.00 85.75           C  
ATOM   3740  CE2 TYR A 469     -23.602   6.109  14.665  1.00 85.75           C  
ATOM   3741  OH  TYR A 469     -22.329   8.076  15.124  1.00 85.75           O  
ATOM   3742  CZ  TYR A 469     -22.956   7.248  14.220  1.00 85.75           C  
ATOM   3743  N   PHE A 470     -26.604   6.851  10.168  1.00 86.51           N  
ATOM   3744  CA  PHE A 470     -26.735   8.290   9.978  1.00 86.51           C  
ATOM   3745  C   PHE A 470     -28.199   8.711  10.014  1.00 86.51           C  
ATOM   3746  CB  PHE A 470     -26.098   8.719   8.652  1.00 86.51           C  
ATOM   3747  O   PHE A 470     -28.539   9.746  10.590  1.00 86.51           O  
ATOM   3748  CG  PHE A 470     -24.598   8.605   8.634  1.00 86.51           C  
ATOM   3749  CD1 PHE A 470     -23.818   9.378   9.484  1.00 86.51           C  
ATOM   3750  CD2 PHE A 470     -23.968   7.723   7.765  1.00 86.51           C  
ATOM   3751  CE1 PHE A 470     -22.429   9.274   9.470  1.00 86.51           C  
ATOM   3752  CE2 PHE A 470     -22.580   7.613   7.745  1.00 86.51           C  
ATOM   3753  CZ  PHE A 470     -21.813   8.390   8.597  1.00 86.51           C  
ATOM   3754  N   ASN A 471     -29.094   7.920   9.535  1.00 86.90           N  
ATOM   3755  CA  ASN A 471     -30.520   8.222   9.599  1.00 86.90           C  
ATOM   3756  C   ASN A 471     -31.044   8.155  11.030  1.00 86.90           C  
ATOM   3757  CB  ASN A 471     -31.311   7.270   8.699  1.00 86.90           C  
ATOM   3758  O   ASN A 471     -31.863   8.981  11.435  1.00 86.90           O  
ATOM   3759  CG  ASN A 471     -31.125   7.571   7.225  1.00 86.90           C  
ATOM   3760  ND2 ASN A 471     -31.598   6.670   6.371  1.00 86.90           N  
ATOM   3761  OD1 ASN A 471     -30.561   8.604   6.856  1.00 86.90           O  
ATOM   3762  N   LYS A 472     -30.524   7.221  11.748  1.00 86.25           N  
ATOM   3763  CA  LYS A 472     -30.928   7.084  13.144  1.00 86.25           C  
ATOM   3764  C   LYS A 472     -30.429   8.260  13.979  1.00 86.25           C  
ATOM   3765  CB  LYS A 472     -30.408   5.769  13.727  1.00 86.25           C  
ATOM   3766  O   LYS A 472     -31.165   8.795  14.810  1.00 86.25           O  
ATOM   3767  CG  LYS A 472     -31.052   4.528  13.126  1.00 86.25           C  
ATOM   3768  CD  LYS A 472     -30.550   3.257  13.799  1.00 86.25           C  
ATOM   3769  CE  LYS A 472     -31.169   2.013  13.176  1.00 86.25           C  
ATOM   3770  NZ  LYS A 472     -30.763   0.771  13.900  1.00 86.25           N  
ATOM   3771  N   VAL A 473     -29.218   8.605  13.673  1.00 86.78           N  
ATOM   3772  CA  VAL A 473     -28.651   9.748  14.381  1.00 86.78           C  
ATOM   3773  C   VAL A 473     -29.413  11.017  14.006  1.00 86.78           C  
ATOM   3774  CB  VAL A 473     -27.147   9.918  14.072  1.00 86.78           C  
ATOM   3775  O   VAL A 473     -29.697  11.855  14.865  1.00 86.78           O  
ATOM   3776  CG1 VAL A 473     -26.625  11.237  14.638  1.00 86.78           C  
ATOM   3777  CG2 VAL A 473     -26.352   8.741  14.633  1.00 86.78           C  
ATOM   3778  N   ALA A 474     -29.707  11.158  12.727  1.00 86.84           N  
ATOM   3779  CA  ALA A 474     -30.464  12.315  12.258  1.00 86.84           C  
ATOM   3780  C   ALA A 474     -31.833  12.384  12.929  1.00 86.84           C  
ATOM   3781  CB  ALA A 474     -30.622  12.268  10.740  1.00 86.84           C  
ATOM   3782  O   ALA A 474     -32.303  13.467  13.285  1.00 86.84           O  
ATOM   3783  N   MET A 475     -32.496  11.272  13.064  1.00 86.79           N  
ATOM   3784  CA  MET A 475     -33.789  11.178  13.736  1.00 86.79           C  
ATOM   3785  C   MET A 475     -33.681  11.625  15.190  1.00 86.79           C  
ATOM   3786  CB  MET A 475     -34.329   9.748  13.668  1.00 86.79           C  
ATOM   3787  O   MET A 475     -34.537  12.362  15.683  1.00 86.79           O  
ATOM   3788  CG  MET A 475     -35.766   9.612  14.144  1.00 86.79           C  
ATOM   3789  SD  MET A 475     -36.370   7.880  14.070  1.00 86.79           S  
ATOM   3790  CE  MET A 475     -37.979   8.067  14.887  1.00 86.79           C  
ATOM   3791  N   VAL A 476     -32.638  11.178  15.834  1.00 87.04           N  
ATOM   3792  CA  VAL A 476     -32.406  11.572  17.220  1.00 87.04           C  
ATOM   3793  C   VAL A 476     -32.199  13.083  17.300  1.00 87.04           C  
ATOM   3794  CB  VAL A 476     -31.189  10.835  17.823  1.00 87.04           C  
ATOM   3795  O   VAL A 476     -32.708  13.738  18.214  1.00 87.04           O  
ATOM   3796  CG1 VAL A 476     -30.819  11.426  19.182  1.00 87.04           C  
ATOM   3797  CG2 VAL A 476     -31.478   9.341  17.947  1.00 87.04           C  
ATOM   3798  N   ASP A 477     -31.487  13.580  16.287  1.00 84.52           N  
ATOM   3799  CA  ASP A 477     -31.244  15.018  16.234  1.00 84.52           C  
ATOM   3800  C   ASP A 477     -32.549  15.789  16.050  1.00 84.52           C  
ATOM   3801  CB  ASP A 477     -30.269  15.356  15.104  1.00 84.52           C  
ATOM   3802  O   ASP A 477     -32.759  16.824  16.686  1.00 84.52           O  
ATOM   3803  CG  ASP A 477     -28.815  15.178  15.502  1.00 84.52           C  
ATOM   3804  OD1 ASP A 477     -28.524  15.054  16.711  1.00 84.52           O  
ATOM   3805  OD2 ASP A 477     -27.951  15.165  14.599  1.00 84.52           O  
ATOM   3806  N   ILE A 478     -33.377  15.307  15.234  1.00 89.25           N  
ATOM   3807  CA  ILE A 478     -34.675  15.930  14.997  1.00 89.25           C  
ATOM   3808  C   ILE A 478     -35.500  15.908  16.281  1.00 89.25           C  
ATOM   3809  CB  ILE A 478     -35.440  15.224  13.855  1.00 89.25           C  
ATOM   3810  O   ILE A 478     -36.106  16.915  16.655  1.00 89.25           O  
ATOM   3811  CG1 ILE A 478     -34.719  15.433  12.519  1.00 89.25           C  
ATOM   3812  CG2 ILE A 478     -36.885  15.726  13.783  1.00 89.25           C  
ATOM   3813  CD1 ILE A 478     -35.283  14.602  11.374  1.00 89.25           C  
ATOM   3814  N   ILE A 479     -35.522  14.808  16.971  1.00 89.10           N  
ATOM   3815  CA  ILE A 479     -36.267  14.636  18.214  1.00 89.10           C  
ATOM   3816  C   ILE A 479     -35.723  15.588  19.277  1.00 89.10           C  
ATOM   3817  CB  ILE A 479     -36.199  13.176  18.716  1.00 89.10           C  
ATOM   3818  O   ILE A 479     -36.492  16.240  19.987  1.00 89.10           O  
ATOM   3819  CG1 ILE A 479     -36.959  12.248  17.762  1.00 89.10           C  
ATOM   3820  CG2 ILE A 479     -36.751  13.069  20.140  1.00 89.10           C  
ATOM   3821  CD1 ILE A 479     -36.773  10.766  18.061  1.00 89.10           C  
ATOM   3822  N   LYS A 480     -34.383  15.659  19.218  1.00 88.17           N  
ATOM   3823  CA  LYS A 480     -33.726  16.495  20.219  1.00 88.17           C  
ATOM   3824  C   LYS A 480     -34.124  17.960  20.057  1.00 88.17           C  
ATOM   3825  CB  LYS A 480     -32.207  16.352  20.125  1.00 88.17           C  
ATOM   3826  O   LYS A 480     -34.490  18.620  21.032  1.00 88.17           O  
ATOM   3827  CG  LYS A 480     -31.439  17.573  20.611  1.00 88.17           C  
ATOM   3828  CD  LYS A 480     -29.934  17.372  20.487  1.00 88.17           C  
ATOM   3829  CE  LYS A 480     -29.163  18.574  21.015  1.00 88.17           C  
ATOM   3830  NZ  LYS A 480     -27.694  18.438  20.781  1.00 88.17           N  
ATOM   3831  N   TRP A 481     -34.115  18.455  18.873  1.00 89.60           N  
ATOM   3832  CA  TRP A 481     -34.362  19.872  18.628  1.00 89.60           C  
ATOM   3833  C   TRP A 481     -35.853  20.185  18.701  1.00 89.60           C  
ATOM   3834  CB  TRP A 481     -33.806  20.287  17.263  1.00 89.60           C  
ATOM   3835  O   TRP A 481     -36.244  21.283  19.106  1.00 89.60           O  
ATOM   3836  CG  TRP A 481     -32.310  20.362  17.212  1.00 89.60           C  
ATOM   3837  CD1 TRP A 481     -31.466  19.526  16.536  1.00 89.60           C  
ATOM   3838  CD2 TRP A 481     -31.480  21.325  17.869  1.00 89.60           C  
ATOM   3839  CE2 TRP A 481     -30.141  21.013  17.546  1.00 89.60           C  
ATOM   3840  CE3 TRP A 481     -31.739  22.424  18.699  1.00 89.60           C  
ATOM   3841  NE1 TRP A 481     -30.160  19.912  16.733  1.00 89.60           N  
ATOM   3842  CH2 TRP A 481     -29.345  22.831  18.835  1.00 89.60           C  
ATOM   3843  CZ2 TRP A 481     -29.063  21.761  18.025  1.00 89.60           C  
ATOM   3844  CZ3 TRP A 481     -30.665  23.168  19.175  1.00 89.60           C  
ATOM   3845  N   THR A 482     -36.663  19.170  18.377  1.00 91.30           N  
ATOM   3846  CA  THR A 482     -38.105  19.330  18.533  1.00 91.30           C  
ATOM   3847  C   THR A 482     -38.482  19.433  20.008  1.00 91.30           C  
ATOM   3848  CB  THR A 482     -38.869  18.160  17.886  1.00 91.30           C  
ATOM   3849  O   THR A 482     -39.295  20.278  20.388  1.00 91.30           O  
ATOM   3850  CG2 THR A 482     -40.376  18.387  17.945  1.00 91.30           C  
ATOM   3851  OG1 THR A 482     -38.470  18.035  16.515  1.00 91.30           O  
ATOM   3852  N   LEU A 483     -37.876  18.566  20.832  1.00 90.95           N  
ATOM   3853  CA  LEU A 483     -38.118  18.583  22.270  1.00 90.95           C  
ATOM   3854  C   LEU A 483     -37.681  19.911  22.880  1.00 90.95           C  
ATOM   3855  CB  LEU A 483     -37.382  17.428  22.952  1.00 90.95           C  
ATOM   3856  O   LEU A 483     -38.404  20.495  23.690  1.00 90.95           O  
ATOM   3857  CG  LEU A 483     -37.662  17.230  24.443  1.00 90.95           C  
ATOM   3858  CD1 LEU A 483     -39.128  16.874  24.663  1.00 90.95           C  
ATOM   3859  CD2 LEU A 483     -36.752  16.152  25.020  1.00 90.95           C  
ATOM   3860  N   LEU A 484     -36.554  20.426  22.470  1.00 91.82           N  
ATOM   3861  CA  LEU A 484     -36.040  21.694  22.978  1.00 91.82           C  
ATOM   3862  C   LEU A 484     -36.905  22.859  22.507  1.00 91.82           C  
ATOM   3863  CB  LEU A 484     -34.592  21.904  22.528  1.00 91.82           C  
ATOM   3864  O   LEU A 484     -37.222  23.758  23.290  1.00 91.82           O  
ATOM   3865  CG  LEU A 484     -33.897  23.164  23.048  1.00 91.82           C  
ATOM   3866  CD1 LEU A 484     -33.769  23.111  24.566  1.00 91.82           C  
ATOM   3867  CD2 LEU A 484     -32.528  23.327  22.396  1.00 91.82           C  
ATOM   3868  N   GLY A 485     -37.254  22.812  21.249  1.00 93.48           N  
ATOM   3869  CA  GLY A 485     -38.084  23.863  20.682  1.00 93.48           C  
ATOM   3870  C   GLY A 485     -39.442  23.976  21.349  1.00 93.48           C  
ATOM   3871  O   GLY A 485     -39.879  25.075  21.696  1.00 93.48           O  
ATOM   3872  N   THR A 486     -40.045  22.779  21.460  1.00 93.92           N  
ATOM   3873  CA  THR A 486     -41.373  22.743  22.062  1.00 93.92           C  
ATOM   3874  C   THR A 486     -41.320  23.200  23.517  1.00 93.92           C  
ATOM   3875  CB  THR A 486     -41.982  21.331  21.987  1.00 93.92           C  
ATOM   3876  O   THR A 486     -42.180  23.960  23.967  1.00 93.92           O  
ATOM   3877  CG2 THR A 486     -42.250  20.923  20.542  1.00 93.92           C  
ATOM   3878  OG1 THR A 486     -41.073  20.392  22.576  1.00 93.92           O  
ATOM   3879  N   SER A 487     -40.285  22.792  24.268  1.00 94.14           N  
ATOM   3880  CA  SER A 487     -40.129  23.172  25.668  1.00 94.14           C  
ATOM   3881  C   SER A 487     -39.859  24.666  25.808  1.00 94.14           C  
ATOM   3882  CB  SER A 487     -38.995  22.377  26.317  1.00 94.14           C  
ATOM   3883  O   SER A 487     -40.355  25.308  26.736  1.00 94.14           O  
ATOM   3884  OG  SER A 487     -39.276  20.988  26.292  1.00 94.14           O  
ATOM   3885  N   THR A 488     -39.187  25.285  24.877  1.00 94.82           N  
ATOM   3886  CA  THR A 488     -38.869  26.708  24.900  1.00 94.82           C  
ATOM   3887  C   THR A 488     -40.113  27.545  24.614  1.00 94.82           C  
ATOM   3888  CB  THR A 488     -37.770  27.052  23.878  1.00 94.82           C  
ATOM   3889  O   THR A 488     -40.384  28.523  25.313  1.00 94.82           O  
ATOM   3890  CG2 THR A 488     -37.379  28.524  23.966  1.00 94.82           C  
ATOM   3891  OG1 THR A 488     -36.614  26.246  24.139  1.00 94.82           O  
ATOM   3892  N   VAL A 489     -40.885  27.125  23.623  1.00 95.61           N  
ATOM   3893  CA  VAL A 489     -42.094  27.846  23.241  1.00 95.61           C  
ATOM   3894  C   VAL A 489     -43.095  27.824  24.395  1.00 95.61           C  
ATOM   3895  CB  VAL A 489     -42.735  27.246  21.969  1.00 95.61           C  
ATOM   3896  O   VAL A 489     -43.691  28.852  24.727  1.00 95.61           O  
ATOM   3897  CG1 VAL A 489     -44.119  27.846  21.727  1.00 95.61           C  
ATOM   3898  CG2 VAL A 489     -41.831  27.475  20.759  1.00 95.61           C  
ATOM   3899  N   LEU A 490     -43.230  26.628  25.009  1.00 95.05           N  
ATOM   3900  CA  LEU A 490     -44.162  26.483  26.122  1.00 95.05           C  
ATOM   3901  C   LEU A 490     -43.738  27.351  27.302  1.00 95.05           C  
ATOM   3902  CB  LEU A 490     -44.253  25.018  26.557  1.00 95.05           C  
ATOM   3903  O   LEU A 490     -44.580  27.973  27.954  1.00 95.05           O  
ATOM   3904  CG  LEU A 490     -45.038  24.084  25.635  1.00 95.05           C  
ATOM   3905  CD1 LEU A 490     -44.887  22.637  26.093  1.00 95.05           C  
ATOM   3906  CD2 LEU A 490     -46.508  24.486  25.590  1.00 95.05           C  
ATOM   3907  N   THR A 491     -42.447  27.410  27.579  1.00 94.93           N  
ATOM   3908  CA  THR A 491     -41.932  28.202  28.690  1.00 94.93           C  
ATOM   3909  C   THR A 491     -42.147  29.691  28.439  1.00 94.93           C  
ATOM   3910  CB  THR A 491     -40.435  27.929  28.924  1.00 94.93           C  
ATOM   3911  O   THR A 491     -42.567  30.424  29.338  1.00 94.93           O  
ATOM   3912  CG2 THR A 491     -39.929  28.660  30.163  1.00 94.93           C  
ATOM   3913  OG1 THR A 491     -40.233  26.521  29.099  1.00 94.93           O  
ATOM   3914  N   ILE A 492     -41.933  30.155  27.193  1.00 94.92           N  
ATOM   3915  CA  ILE A 492     -42.110  31.558  26.834  1.00 94.92           C  
ATOM   3916  C   ILE A 492     -43.591  31.926  26.902  1.00 94.92           C  
ATOM   3917  CB  ILE A 492     -41.547  31.857  25.427  1.00 94.92           C  
ATOM   3918  O   ILE A 492     -43.950  32.993  27.405  1.00 94.92           O  
ATOM   3919  CG1 ILE A 492     -40.020  31.723  25.422  1.00 94.92           C  
ATOM   3920  CG2 ILE A 492     -41.976  33.251  24.958  1.00 94.92           C  
ATOM   3921  CD1 ILE A 492     -39.394  31.823  24.038  1.00 94.92           C  
ATOM   3922  N   LEU A 493     -44.388  31.049  26.344  1.00 94.79           N  
ATOM   3923  CA  LEU A 493     -45.827  31.285  26.337  1.00 94.79           C  
ATOM   3924  C   LEU A 493     -46.360  31.439  27.757  1.00 94.79           C  
ATOM   3925  CB  LEU A 493     -46.555  30.140  25.627  1.00 94.79           C  
ATOM   3926  O   LEU A 493     -47.086  32.391  28.053  1.00 94.79           O  
ATOM   3927  CG  LEU A 493     -48.069  30.293  25.471  1.00 94.79           C  
ATOM   3928  CD1 LEU A 493     -48.431  30.507  24.005  1.00 94.79           C  
ATOM   3929  CD2 LEU A 493     -48.791  29.074  26.033  1.00 94.79           C  
ATOM   3930  N   PHE A 494     -46.034  30.530  28.666  1.00 93.61           N  
ATOM   3931  CA  PHE A 494     -46.561  30.537  30.026  1.00 93.61           C  
ATOM   3932  C   PHE A 494     -45.915  31.643  30.852  1.00 93.61           C  
ATOM   3933  CB  PHE A 494     -46.336  29.179  30.698  1.00 93.61           C  
ATOM   3934  O   PHE A 494     -46.542  32.195  31.758  1.00 93.61           O  
ATOM   3935  CG  PHE A 494     -47.225  28.086  30.171  1.00 93.61           C  
ATOM   3936  CD1 PHE A 494     -48.608  28.223  30.195  1.00 93.61           C  
ATOM   3937  CD2 PHE A 494     -46.679  26.920  29.651  1.00 93.61           C  
ATOM   3938  CE1 PHE A 494     -49.434  27.213  29.708  1.00 93.61           C  
ATOM   3939  CE2 PHE A 494     -47.498  25.906  29.163  1.00 93.61           C  
ATOM   3940  CZ  PHE A 494     -48.875  26.054  29.193  1.00 93.61           C  
ATOM   3941  N   ALA A 495     -44.701  32.003  30.544  1.00 92.86           N  
ATOM   3942  CA  ALA A 495     -44.049  33.141  31.185  1.00 92.86           C  
ATOM   3943  C   ALA A 495     -44.732  34.451  30.803  1.00 92.86           C  
ATOM   3944  CB  ALA A 495     -42.570  33.187  30.810  1.00 92.86           C  
ATOM   3945  O   ALA A 495     -44.949  35.317  31.654  1.00 92.86           O  
ATOM   3946  N   SER A 496     -45.056  34.594  29.456  1.00 92.47           N  
ATOM   3947  CA  SER A 496     -45.751  35.782  28.970  1.00 92.47           C  
ATOM   3948  C   SER A 496     -47.138  35.905  29.592  1.00 92.47           C  
ATOM   3949  CB  SER A 496     -45.868  35.750  27.446  1.00 92.47           C  
ATOM   3950  O   SER A 496     -47.559  36.999  29.973  1.00 92.47           O  
ATOM   3951  OG  SER A 496     -46.721  34.697  27.029  1.00 92.47           O  
ATOM   3952  N   LEU A 497     -47.865  34.754  29.639  1.00 91.12           N  
ATOM   3953  CA  LEU A 497     -49.198  34.731  30.231  1.00 91.12           C  
ATOM   3954  C   LEU A 497     -49.141  35.094  31.711  1.00 91.12           C  
ATOM   3955  CB  LEU A 497     -49.840  33.352  30.056  1.00 91.12           C  
ATOM   3956  O   LEU A 497     -50.030  35.780  32.221  1.00 91.12           O  
ATOM   3957  CG  LEU A 497     -50.296  32.992  28.641  1.00 91.12           C  
ATOM   3958  CD1 LEU A 497     -50.782  31.547  28.593  1.00 91.12           C  
ATOM   3959  CD2 LEU A 497     -51.390  33.945  28.172  1.00 91.12           C  
ATOM   3960  N   TYR A 498     -48.109  34.615  32.382  1.00 89.25           N  
ATOM   3961  CA  TYR A 498     -47.950  34.896  33.804  1.00 89.25           C  
ATOM   3962  C   TYR A 498     -47.673  36.376  34.039  1.00 89.25           C  
ATOM   3963  CB  TYR A 498     -46.817  34.052  34.396  1.00 89.25           C  
ATOM   3964  O   TYR A 498     -48.247  36.986  34.944  1.00 89.25           O  
ATOM   3965  CG  TYR A 498     -46.646  34.226  35.886  1.00 89.25           C  
ATOM   3966  CD1 TYR A 498     -45.624  35.021  36.401  1.00 89.25           C  
ATOM   3967  CD2 TYR A 498     -47.503  33.595  36.780  1.00 89.25           C  
ATOM   3968  CE1 TYR A 498     -45.461  35.183  37.773  1.00 89.25           C  
ATOM   3969  CE2 TYR A 498     -47.349  33.749  38.154  1.00 89.25           C  
ATOM   3970  OH  TYR A 498     -46.170  34.700  39.999  1.00 89.25           O  
ATOM   3971  CZ  TYR A 498     -46.327  34.544  38.640  1.00 89.25           C  
ATOM   3972  N   VAL A 499     -46.800  37.036  33.226  1.00 89.02           N  
ATOM   3973  CA  VAL A 499     -46.463  38.452  33.331  1.00 89.02           C  
ATOM   3974  C   VAL A 499     -47.696  39.300  33.027  1.00 89.02           C  
ATOM   3975  CB  VAL A 499     -45.307  38.833  32.380  1.00 89.02           C  
ATOM   3976  O   VAL A 499     -47.960  40.292  33.712  1.00 89.02           O  
ATOM   3977  CG1 VAL A 499     -45.124  40.349  32.332  1.00 89.02           C  
ATOM   3978  CG2 VAL A 499     -44.012  38.149  32.815  1.00 89.02           C  
ATOM   3979  N   HIS A 500     -48.364  38.983  31.937  1.00 87.86           N  
ATOM   3980  CA  HIS A 500     -49.574  39.706  31.562  1.00 87.86           C  
ATOM   3981  C   HIS A 500     -50.605  39.675  32.686  1.00 87.86           C  
ATOM   3982  CB  HIS A 500     -50.175  39.120  30.283  1.00 87.86           C  
ATOM   3983  O   HIS A 500     -51.243  40.690  32.976  1.00 87.86           O  
ATOM   3984  CG  HIS A 500     -51.334  39.901  29.752  1.00 87.86           C  
ATOM   3985  CD2 HIS A 500     -52.654  39.604  29.693  1.00 87.86           C  
ATOM   3986  ND1 HIS A 500     -51.195  41.153  29.193  1.00 87.86           N  
ATOM   3987  CE1 HIS A 500     -52.382  41.593  28.813  1.00 87.86           C  
ATOM   3988  NE2 HIS A 500     -53.285  40.672  29.105  1.00 87.86           N  
ATOM   3989  N   LYS A 501     -50.804  38.514  33.237  1.00 84.02           N  
ATOM   3990  CA  LYS A 501     -51.759  38.383  34.333  1.00 84.02           C  
ATOM   3991  C   LYS A 501     -51.298  39.165  35.560  1.00 84.02           C  
ATOM   3992  CB  LYS A 501     -51.963  36.911  34.696  1.00 84.02           C  
ATOM   3993  O   LYS A 501     -52.113  39.774  36.256  1.00 84.02           O  
ATOM   3994  CG  LYS A 501     -53.133  36.661  35.635  1.00 84.02           C  
ATOM   3995  CD  LYS A 501     -53.446  35.175  35.755  1.00 84.02           C  
ATOM   3996  CE  LYS A 501     -54.606  34.922  36.708  1.00 84.02           C  
ATOM   3997  NZ  LYS A 501     -54.989  33.479  36.744  1.00 84.02           N  
ATOM   3998  N   TYR A 502     -50.026  39.090  35.912  1.00 83.20           N  
ATOM   3999  CA  TYR A 502     -49.456  39.822  37.037  1.00 83.20           C  
ATOM   4000  C   TYR A 502     -49.638  41.325  36.859  1.00 83.20           C  
ATOM   4001  CB  TYR A 502     -47.969  39.492  37.196  1.00 83.20           C  
ATOM   4002  O   TYR A 502     -49.974  42.033  37.811  1.00 83.20           O  
ATOM   4003  CG  TYR A 502     -47.339  40.103  38.424  1.00 83.20           C  
ATOM   4004  CD1 TYR A 502     -46.592  41.276  38.338  1.00 83.20           C  
ATOM   4005  CD2 TYR A 502     -47.488  39.509  39.673  1.00 83.20           C  
ATOM   4006  CE1 TYR A 502     -46.008  41.842  39.466  1.00 83.20           C  
ATOM   4007  CE2 TYR A 502     -46.909  40.066  40.808  1.00 83.20           C  
ATOM   4008  OH  TYR A 502     -45.596  41.786  41.816  1.00 83.20           O  
ATOM   4009  CZ  TYR A 502     -46.172  41.231  40.695  1.00 83.20           C  
ATOM   4010  N   ARG A 503     -49.423  41.869  35.649  1.00 84.87           N  
ATOM   4011  CA  ARG A 503     -49.589  43.288  35.352  1.00 84.87           C  
ATOM   4012  C   ARG A 503     -51.057  43.694  35.423  1.00 84.87           C  
ATOM   4013  CB  ARG A 503     -49.020  43.619  33.971  1.00 84.87           C  
ATOM   4014  O   ARG A 503     -51.381  44.801  35.859  1.00 84.87           O  
ATOM   4015  CG  ARG A 503     -47.502  43.694  33.932  1.00 84.87           C  
ATOM   4016  CD  ARG A 503     -46.995  44.172  32.578  1.00 84.87           C  
ATOM   4017  NE  ARG A 503     -45.537  44.216  32.534  1.00 84.87           N  
ATOM   4018  NH1 ARG A 503     -45.419  44.895  30.328  1.00 84.87           N  
ATOM   4019  NH2 ARG A 503     -43.498  44.565  31.535  1.00 84.87           N  
ATOM   4020  CZ  ARG A 503     -44.821  44.559  31.466  1.00 84.87           C  
ATOM   4021  N   SER A 504     -51.972  42.857  34.928  1.00 81.35           N  
ATOM   4022  CA  SER A 504     -53.403  43.145  34.952  1.00 81.35           C  
ATOM   4023  C   SER A 504     -53.937  43.178  36.380  1.00 81.35           C  
ATOM   4024  CB  SER A 504     -54.172  42.106  34.135  1.00 81.35           C  
ATOM   4025  O   SER A 504     -54.824  43.973  36.698  1.00 81.35           O  
ATOM   4026  OG  SER A 504     -55.570  42.278  34.290  1.00 81.35           O  
ATOM   4027  N   THR A 505     -53.426  42.348  37.303  1.00 74.78           N  
ATOM   4028  CA  THR A 505     -53.869  42.300  38.693  1.00 74.78           C  
ATOM   4029  C   THR A 505     -53.272  43.456  39.490  1.00 74.78           C  
ATOM   4030  CB  THR A 505     -53.487  40.964  39.356  1.00 74.78           C  
ATOM   4031  O   THR A 505     -53.924  44.005  40.381  1.00 74.78           O  
ATOM   4032  CG2 THR A 505     -54.645  40.406  40.176  1.00 74.78           C  
ATOM   4033  OG1 THR A 505     -53.135  40.017  38.340  1.00 74.78           O  
ATOM   4034  N   ASN A 506     -51.974  43.917  39.176  1.00 72.40           N  
ATOM   4035  CA  ASN A 506     -51.325  44.979  39.937  1.00 72.40           C  
ATOM   4036  C   ASN A 506     -51.707  46.360  39.410  1.00 72.40           C  
ATOM   4037  CB  ASN A 506     -49.805  44.804  39.914  1.00 72.40           C  
ATOM   4038  O   ASN A 506     -51.703  47.338  40.160  1.00 72.40           O  
ATOM   4039  CG  ASN A 506     -49.321  43.778  40.919  1.00 72.40           C  
ATOM   4040  ND2 ASN A 506     -48.183  43.157  40.632  1.00 72.40           N  
ATOM   4041  OD1 ASN A 506     -49.964  43.545  41.946  1.00 72.40           O  
ATOM   4042  N   LEU A 507     -52.127  46.492  38.078  1.00 63.76           N  
ATOM   4043  CA  LEU A 507     -52.550  47.781  37.540  1.00 63.76           C  
ATOM   4044  C   LEU A 507     -54.023  48.038  37.842  1.00 63.76           C  
ATOM   4045  CB  LEU A 507     -52.310  47.836  36.029  1.00 63.76           C  
ATOM   4046  O   LEU A 507     -54.460  49.190  37.881  1.00 63.76           O  
ATOM   4047  CG  LEU A 507     -50.879  48.136  35.581  1.00 63.76           C  
ATOM   4048  CD1 LEU A 507     -50.558  47.383  34.294  1.00 63.76           C  
ATOM   4049  CD2 LEU A 507     -50.681  49.636  35.392  1.00 63.76           C  
ATOM   4050  N   LYS A 508     -54.880  47.080  38.394  1.00 49.10           N  
ATOM   4051  CA  LYS A 508     -56.229  47.359  38.879  1.00 49.10           C  
ATOM   4052  C   LYS A 508     -56.204  47.835  40.329  1.00 49.10           C  
ATOM   4053  CB  LYS A 508     -57.114  46.118  38.750  1.00 49.10           C  
ATOM   4054  O   LYS A 508     -56.951  48.742  40.703  1.00 49.10           O  
ATOM   4055  CG  LYS A 508     -57.664  45.894  37.349  1.00 49.10           C  
ATOM   4056  CD  LYS A 508     -58.604  44.697  37.303  1.00 49.10           C  
ATOM   4057  CE  LYS A 508     -59.107  44.434  35.890  1.00 49.10           C  
ATOM   4058  NZ  LYS A 508     -60.024  43.256  35.838  1.00 49.10           N  
TER    4059      LYS A 508                                                      
ENDMDL                                                                          
END                                                                             
HEADER	MODEL     1                                                                     
ATOM      1  N   LEU A   1      48.268 -37.520 -17.155  1.00 32.36           N  
ATOM      2  CA  LEU A   1      49.303 -36.998 -16.270  1.00 32.36           C  
ATOM      3  C   LEU A   1      48.718 -35.996 -15.281  1.00 32.36           C  
ATOM      4  CB  LEU A   1      50.420 -36.337 -17.083  1.00 32.36           C  
ATOM      5  O   LEU A   1      48.221 -34.941 -15.680  1.00 32.36           O  
ATOM      6  CG  LEU A   1      51.585 -37.239 -17.492  1.00 32.36           C  
ATOM      7  CD1 LEU A   1      52.175 -36.774 -18.819  1.00 32.36           C  
ATOM      8  CD2 LEU A   1      52.654 -37.259 -16.404  1.00 32.36           C  
ATOM      9  N   HIS A   2      47.913 -36.441 -14.219  1.00 21.41           N  
ATOM     10  CA  HIS A   2      47.769 -36.197 -12.789  1.00 21.41           C  
ATOM     11  C   HIS A   2      49.016 -35.535 -12.214  1.00 21.41           C  
ATOM     12  CB  HIS A   2      47.481 -37.505 -12.049  1.00 21.41           C  
ATOM     13  O   HIS A   2      50.083 -36.151 -12.160  1.00 21.41           O  
ATOM     14  CG  HIS A   2      46.058 -37.646 -11.611  1.00 21.41           C  
ATOM     15  CD2 HIS A   2      45.456 -38.572 -10.828  1.00 21.41           C  
ATOM     16  ND1 HIS A   2      45.072 -36.762 -11.991  1.00 21.41           N  
ATOM     17  CE1 HIS A   2      43.922 -37.139 -11.457  1.00 21.41           C  
ATOM     18  NE2 HIS A   2      44.128 -38.235 -10.747  1.00 21.41           N  
ATOM     19  N   SER A   3      49.264 -34.221 -12.416  1.00 26.50           N  
ATOM     20  CA  SER A   3      49.807 -33.313 -11.411  1.00 26.50           C  
ATOM     21  C   SER A   3      49.925 -31.893 -11.954  1.00 26.50           C  
ATOM     22  CB  SER A   3      51.175 -33.800 -10.932  1.00 26.50           C  
ATOM     23  O   SER A   3      50.793 -31.610 -12.782  1.00 26.50           O  
ATOM     24  OG  SER A   3      52.185 -33.459 -11.865  1.00 26.50           O  
ATOM     25  N   THR A   4      48.862 -31.283 -12.275  1.00 27.71           N  
ATOM     26  CA  THR A   4      49.006 -29.845 -12.079  1.00 27.71           C  
ATOM     27  C   THR A   4      47.672 -29.217 -11.682  1.00 27.71           C  
ATOM     28  CB  THR A   4      49.542 -29.158 -13.349  1.00 27.71           C  
ATOM     29  O   THR A   4      46.757 -29.122 -12.502  1.00 27.71           O  
ATOM     30  CG2 THR A   4      51.005 -29.513 -13.589  1.00 27.71           C  
ATOM     31  OG1 THR A   4      48.767 -29.582 -14.477  1.00 27.71           O  
ATOM     32  N   HIS A   5      47.026 -29.843 -10.683  1.00 26.41           N  
ATOM     33  CA  HIS A   5      45.964 -29.319  -9.831  1.00 26.41           C  
ATOM     34  C   HIS A   5      46.527 -28.399  -8.753  1.00 26.41           C  
ATOM     35  CB  HIS A   5      45.179 -30.464  -9.187  1.00 26.41           C  
ATOM     36  O   HIS A   5      47.378 -28.812  -7.961  1.00 26.41           O  
ATOM     37  CG  HIS A   5      43.891 -30.773  -9.882  1.00 26.41           C  
ATOM     38  CD2 HIS A   5      43.574 -31.736 -10.779  1.00 26.41           C  
ATOM     39  ND1 HIS A   5      42.742 -30.040  -9.680  1.00 26.41           N  
ATOM     40  CE1 HIS A   5      41.771 -30.541 -10.424  1.00 26.41           C  
ATOM     41  NE2 HIS A   5      42.250 -31.570 -11.101  1.00 26.41           N  
ATOM     42  N   LYS A   6      47.174 -27.270  -9.142  1.00 26.47           N  
ATOM     43  CA  LYS A   6      47.056 -26.137  -8.229  1.00 26.47           C  
ATOM     44  C   LYS A   6      47.789 -24.914  -8.772  1.00 26.47           C  
ATOM     45  CB  LYS A   6      47.599 -26.503  -6.847  1.00 26.47           C  
ATOM     46  O   LYS A   6      49.020 -24.900  -8.837  1.00 26.47           O  
ATOM     47  CG  LYS A   6      46.556 -27.088  -5.906  1.00 26.47           C  
ATOM     48  CD  LYS A   6      47.113 -27.277  -4.501  1.00 26.47           C  
ATOM     49  CE  LYS A   6      46.093 -27.926  -3.576  1.00 26.47           C  
ATOM     50  NZ  LYS A   6      46.646 -28.144  -2.206  1.00 26.47           N  
ATOM     51  N   VAL A   7      47.467 -24.359 -10.005  1.00 27.03           N  
ATOM     52  CA  VAL A   7      47.839 -22.954 -10.137  1.00 27.03           C  
ATOM     53  C   VAL A   7      47.195 -22.365 -11.389  1.00 27.03           C  
ATOM     54  CB  VAL A   7      49.372 -22.775 -10.191  1.00 27.03           C  
ATOM     55  O   VAL A   7      47.498 -22.786 -12.508  1.00 27.03           O  
ATOM     56  CG1 VAL A   7      49.739 -21.298 -10.328  1.00 27.03           C  
ATOM     57  CG2 VAL A   7      50.024 -23.378  -8.948  1.00 27.03           C  
ATOM     58  N   PHE A   8      45.857 -22.380 -11.591  1.00 28.30           N  
ATOM     59  CA  PHE A   8      45.373 -21.288 -12.427  1.00 28.30           C  
ATOM     60  C   PHE A   8      43.859 -21.360 -12.588  1.00 28.30           C  
ATOM     61  CB  PHE A   8      46.049 -21.320 -13.801  1.00 28.30           C  
ATOM     62  O   PHE A   8      43.350 -22.176 -13.359  1.00 28.30           O  
ATOM     63  CG  PHE A   8      47.446 -20.761 -13.804  1.00 28.30           C  
ATOM     64  CD1 PHE A   8      47.661 -19.388 -13.809  1.00 28.30           C  
ATOM     65  CD2 PHE A   8      48.546 -21.610 -13.800  1.00 28.30           C  
ATOM     66  CE1 PHE A   8      48.953 -18.868 -13.811  1.00 28.30           C  
ATOM     67  CE2 PHE A   8      49.840 -21.097 -13.802  1.00 28.30           C  
ATOM     68  CZ  PHE A   8      50.042 -19.727 -13.809  1.00 28.30           C  
ATOM     69  N   PRO A   9      42.995 -21.029 -11.576  1.00 32.78           N  
ATOM     70  CA  PRO A   9      41.631 -21.112 -12.103  1.00 32.78           C  
ATOM     71  C   PRO A   9      41.124 -19.775 -12.640  1.00 32.78           C  
ATOM     72  CB  PRO A   9      40.811 -21.559 -10.890  1.00 32.78           C  
ATOM     73  O   PRO A   9      40.055 -19.718 -13.253  1.00 32.78           O  
ATOM     74  CG  PRO A   9      41.505 -20.951  -9.714  1.00 32.78           C  
ATOM     75  CD  PRO A   9      42.761 -20.283 -10.195  1.00 32.78           C  
ATOM     76  N   HIS A  10      41.927 -19.113 -13.600  1.00 30.43           N  
ATOM     77  CA  HIS A  10      41.201 -18.025 -14.245  1.00 30.43           C  
ATOM     78  C   HIS A  10      41.225 -18.170 -15.763  1.00 30.43           C  
ATOM     79  CB  HIS A  10      41.789 -16.673 -13.838  1.00 30.43           C  
ATOM     80  O   HIS A  10      40.732 -17.299 -16.482  1.00 30.43           O  
ATOM     81  CG  HIS A  10      41.364 -16.219 -12.477  1.00 30.43           C  
ATOM     82  CD2 HIS A  10      42.082 -15.730 -11.439  1.00 30.43           C  
ATOM     83  ND1 HIS A  10      40.051 -16.246 -12.060  1.00 30.43           N  
ATOM     84  CE1 HIS A  10      39.979 -15.791 -10.821  1.00 30.43           C  
ATOM     85  NE2 HIS A  10      41.198 -15.471 -10.421  1.00 30.43           N  
ATOM     86  N   PHE A  11      41.244 -19.519 -16.224  1.00 26.46           N  
ATOM     87  CA  PHE A  11      41.145 -19.685 -17.669  1.00 26.46           C  
ATOM     88  C   PHE A  11      39.775 -20.223 -18.061  1.00 26.46           C  
ATOM     89  CB  PHE A  11      42.243 -20.623 -18.180  1.00 26.46           C  
ATOM     90  O   PHE A  11      39.491 -20.412 -19.246  1.00 26.46           O  
ATOM     91  CG  PHE A  11      43.413 -19.908 -18.801  1.00 26.46           C  
ATOM     92  CD1 PHE A  11      43.387 -19.537 -20.140  1.00 26.46           C  
ATOM     93  CD2 PHE A  11      44.538 -19.606 -18.046  1.00 26.46           C  
ATOM     94  CE1 PHE A  11      44.468 -18.875 -20.718  1.00 26.46           C  
ATOM     95  CE2 PHE A  11      45.622 -18.944 -18.616  1.00 26.46           C  
ATOM     96  CZ  PHE A  11      45.585 -18.581 -19.953  1.00 26.46           C  
ATOM     97  N   ARG A  12      38.670 -19.854 -17.311  1.00 24.73           N  
ATOM     98  CA  ARG A  12      37.378 -20.222 -17.879  1.00 24.73           C  
ATOM     99  C   ARG A  12      36.709 -19.023 -18.542  1.00 24.73           C  
ATOM    100  CB  ARG A  12      36.462 -20.803 -16.799  1.00 24.73           C  
ATOM    101  O   ARG A  12      36.053 -19.165 -19.576  1.00 24.73           O  
ATOM    102  CG  ARG A  12      35.727 -22.063 -17.227  1.00 24.73           C  
ATOM    103  CD  ARG A  12      34.838 -22.603 -16.115  1.00 24.73           C  
ATOM    104  NE  ARG A  12      33.895 -23.599 -16.615  1.00 24.73           N  
ATOM    105  NH1 ARG A  12      32.816 -23.894 -14.593  1.00 24.73           N  
ATOM    106  NH2 ARG A  12      32.150 -25.082 -16.437  1.00 24.73           N  
ATOM    107  CZ  ARG A  12      32.956 -24.189 -15.881  1.00 24.73           C  
ATOM    108  N   ASN A  13      37.352 -17.812 -18.518  1.00 27.46           N  
ATOM    109  CA  ASN A  13      36.555 -16.728 -19.083  1.00 27.46           C  
ATOM    110  C   ASN A  13      37.166 -16.199 -20.378  1.00 27.46           C  
ATOM    111  CB  ASN A  13      36.395 -15.593 -18.069  1.00 27.46           C  
ATOM    112  O   ASN A  13      36.467 -15.609 -21.204  1.00 27.46           O  
ATOM    113  CG  ASN A  13      35.399 -15.924 -16.975  1.00 27.46           C  
ATOM    114  ND2 ASN A  13      35.503 -15.228 -15.849  1.00 27.46           N  
ATOM    115  OD1 ASN A  13      34.544 -16.798 -17.141  1.00 27.46           O  
ATOM    116  N   VAL A  14      38.222 -16.892 -20.839  1.00 26.54           N  
ATOM    117  CA  VAL A  14      38.840 -16.358 -22.048  1.00 26.54           C  
ATOM    118  C   VAL A  14      38.457 -17.221 -23.248  1.00 26.54           C  
ATOM    119  CB  VAL A  14      40.377 -16.284 -21.914  1.00 26.54           C  
ATOM    120  O   VAL A  14      38.246 -16.706 -24.349  1.00 26.54           O  
ATOM    121  CG1 VAL A  14      41.012 -15.829 -23.227  1.00 26.54           C  
ATOM    122  CG2 VAL A  14      40.769 -15.345 -20.775  1.00 26.54           C  
ATOM    123  N   ALA A  15      37.762 -18.341 -22.982  1.00 23.93           N  
ATOM    124  CA  ALA A  15      37.319 -19.199 -24.078  1.00 23.93           C  
ATOM    125  C   ALA A  15      35.849 -18.952 -24.408  1.00 23.93           C  
ATOM    126  CB  ALA A  15      37.543 -20.668 -23.727  1.00 23.93           C  
ATOM    127  O   ALA A  15      35.450 -19.013 -25.574  1.00 23.93           O  
ATOM    128  N   ILE A  16      35.176 -18.029 -23.635  1.00 27.42           N  
ATOM    129  CA  ILE A  16      33.778 -17.777 -23.966  1.00 27.42           C  
ATOM    130  C   ILE A  16      33.637 -16.390 -24.588  1.00 27.42           C  
ATOM    131  CB  ILE A  16      32.870 -17.901 -22.722  1.00 27.42           C  
ATOM    132  O   ILE A  16      32.835 -16.192 -25.505  1.00 27.42           O  
ATOM    133  CG1 ILE A  16      32.874 -19.342 -22.200  1.00 27.42           C  
ATOM    134  CG2 ILE A  16      31.446 -17.438 -23.043  1.00 27.42           C  
ATOM    135  CD1 ILE A  16      32.171 -19.517 -20.860  1.00 27.42           C  
ATOM    136  N   VAL A  17      34.755 -15.673 -24.689  1.00 27.48           N  
ATOM    137  CA  VAL A  17      34.706 -14.363 -25.328  1.00 27.48           C  
ATOM    138  C   VAL A  17      35.264 -14.458 -26.746  1.00 27.48           C  
ATOM    139  CB  VAL A  17      35.488 -13.306 -24.517  1.00 27.48           C  
ATOM    140  O   VAL A  17      34.779 -13.784 -27.658  1.00 27.48           O  
ATOM    141  CG1 VAL A  17      35.533 -11.975 -25.266  1.00 27.48           C  
ATOM    142  CG2 VAL A  17      34.863 -13.124 -23.135  1.00 27.48           C  
ATOM    143  N   ALA A  18      35.775 -15.635 -27.148  1.00 25.16           N  
ATOM    144  CA  ALA A  18      36.370 -15.827 -28.468  1.00 25.16           C  
ATOM    145  C   ALA A  18      35.390 -16.511 -29.417  1.00 25.16           C  
ATOM    146  CB  ALA A  18      37.656 -16.641 -28.359  1.00 25.16           C  
ATOM    147  O   ALA A  18      35.381 -16.233 -30.618  1.00 25.16           O  
ATOM    148  N   LEU A  19      34.137 -16.808 -28.953  1.00 25.14           N  
ATOM    149  CA  LEU A  19      33.134 -17.370 -29.851  1.00 25.14           C  
ATOM    150  C   LEU A  19      32.020 -16.365 -30.120  1.00 25.14           C  
ATOM    151  CB  LEU A  19      32.547 -18.655 -29.262  1.00 25.14           C  
ATOM    152  O   LEU A  19      31.440 -16.350 -31.208  1.00 25.14           O  
ATOM    153  CG  LEU A  19      33.155 -19.968 -29.757  1.00 25.14           C  
ATOM    154  CD1 LEU A  19      33.127 -21.017 -28.650  1.00 25.14           C  
ATOM    155  CD2 LEU A  19      32.414 -20.468 -30.993  1.00 25.14           C  
ATOM    156  N   TRP A  20      32.157 -15.099 -29.690  1.00 26.73           N  
ATOM    157  CA  TRP A  20      31.062 -14.165 -29.933  1.00 26.73           C  
ATOM    158  C   TRP A  20      31.517 -13.013 -30.822  1.00 26.73           C  
ATOM    159  CB  TRP A  20      30.515 -13.621 -28.611  1.00 26.73           C  
ATOM    160  O   TRP A  20      30.692 -12.323 -31.425  1.00 26.73           O  
ATOM    161  CG  TRP A  20      29.057 -13.899 -28.395  1.00 26.73           C  
ATOM    162  CD1 TRP A  20      28.397 -15.072 -28.635  1.00 26.73           C  
ATOM    163  CD2 TRP A  20      28.078 -12.981 -27.898  1.00 26.73           C  
ATOM    164  CE2 TRP A  20      26.843 -13.667 -27.862  1.00 26.73           C  
ATOM    165  CE3 TRP A  20      28.124 -11.645 -27.478  1.00 26.73           C  
ATOM    166  NE1 TRP A  20      27.066 -14.939 -28.317  1.00 26.73           N  
ATOM    167  CH2 TRP A  20      25.738 -11.752 -27.018  1.00 26.73           C  
ATOM    168  CZ2 TRP A  20      25.665 -13.060 -27.423  1.00 26.73           C  
ATOM    169  CZ3 TRP A  20      26.950 -11.043 -27.041  1.00 26.73           C  
ATOM    170  N   GLY A  21      32.690 -13.151 -31.554  1.00 27.34           N  
ATOM    171  CA  GLY A  21      32.942 -12.053 -32.473  1.00 27.34           C  
ATOM    172  C   GLY A  21      33.081 -12.502 -33.916  1.00 27.34           C  
ATOM    173  O   GLY A  21      33.092 -11.676 -34.830  1.00 27.34           O  
ATOM    174  N   SER A  22      32.518 -13.625 -34.356  1.00 26.70           N  
ATOM    175  CA  SER A  22      32.468 -13.914 -35.786  1.00 26.70           C  
ATOM    176  C   SER A  22      31.032 -13.925 -36.298  1.00 26.70           C  
ATOM    177  CB  SER A  22      33.136 -15.256 -36.086  1.00 26.70           C  
ATOM    178  O   SER A  22      30.797 -13.827 -37.505  1.00 26.70           O  
ATOM    179  OG  SER A  22      32.612 -15.825 -37.273  1.00 26.70           O  
ATOM    180  N   LEU A  23      30.115 -13.115 -35.712  1.00 26.03           N  
ATOM    181  CA  LEU A  23      28.879 -12.983 -36.476  1.00 26.03           C  
ATOM    182  C   LEU A  23      28.222 -11.631 -36.216  1.00 26.03           C  
ATOM    183  CB  LEU A  23      27.907 -14.112 -36.124  1.00 26.03           C  
ATOM    184  O   LEU A  23      27.206 -11.301 -36.833  1.00 26.03           O  
ATOM    185  CG  LEU A  23      27.342 -14.911 -37.299  1.00 26.03           C  
ATOM    186  CD1 LEU A  23      27.984 -16.293 -37.358  1.00 26.03           C  
ATOM    187  CD2 LEU A  23      25.825 -15.024 -37.189  1.00 26.03           C  
ATOM    188  N   ARG A  24      28.903 -10.454 -36.395  1.00 23.13           N  
ATOM    189  CA  ARG A  24      28.064  -9.295 -36.679  1.00 23.13           C  
ATOM    190  C   ARG A  24      28.822  -8.258 -37.501  1.00 23.13           C  
ATOM    191  CB  ARG A  24      27.559  -8.665 -35.378  1.00 23.13           C  
ATOM    192  O   ARG A  24      29.754  -7.623 -37.002  1.00 23.13           O  
ATOM    193  CG  ARG A  24      26.068  -8.850 -35.143  1.00 23.13           C  
ATOM    194  CD  ARG A  24      25.595  -8.101 -33.905  1.00 23.13           C  
ATOM    195  NE  ARG A  24      24.209  -8.421 -33.578  1.00 23.13           N  
ATOM    196  NH1 ARG A  24      24.077  -6.962 -31.791  1.00 23.13           N  
ATOM    197  NH2 ARG A  24      22.262  -8.236 -32.373  1.00 23.13           N  
ATOM    198  CZ  ARG A  24      23.519  -7.872 -32.582  1.00 23.13           C  
ATOM    199  N   SER A  25      29.154  -8.552 -38.802  1.00 25.36           N  
ATOM    200  CA  SER A  25      29.129  -7.695 -39.983  1.00 25.36           C  
ATOM    201  C   SER A  25      27.731  -7.633 -40.591  1.00 25.36           C  
ATOM    202  CB  SER A  25      30.126  -8.195 -41.030  1.00 25.36           C  
ATOM    203  O   SER A  25      27.133  -8.667 -40.894  1.00 25.36           O  
ATOM    204  OG  SER A  25      29.777  -9.493 -41.478  1.00 25.36           O  
ATOM    205  N   ARG A  26      26.699  -7.071 -39.904  1.00 23.37           N  
ATOM    206  CA  ARG A  26      25.591  -6.418 -40.595  1.00 23.37           C  
ATOM    207  C   ARG A  26      24.491  -6.022 -39.616  1.00 23.37           C  
ATOM    208  CB  ARG A  26      25.021  -7.333 -41.681  1.00 23.37           C  
ATOM    209  O   ARG A  26      23.963  -6.869 -38.892  1.00 23.37           O  
ATOM    210  CG  ARG A  26      25.741  -7.226 -43.016  1.00 23.37           C  
ATOM    211  CD  ARG A  26      25.027  -8.014 -44.106  1.00 23.37           C  
ATOM    212  NE  ARG A  26      25.836  -8.112 -45.318  1.00 23.37           N  
ATOM    213  NH1 ARG A  26      24.161  -9.044 -46.608  1.00 23.37           N  
ATOM    214  NH2 ARG A  26      26.226  -8.642 -47.518  1.00 23.37           N  
ATOM    215  CZ  ARG A  26      25.406  -8.599 -46.479  1.00 23.37           C  
ATOM    216  N   LEU A  27      24.681  -5.040 -38.742  1.00 22.17           N  
ATOM    217  CA  LEU A  27      23.665  -4.127 -38.231  1.00 22.17           C  
ATOM    218  C   LEU A  27      24.121  -3.479 -36.928  1.00 22.17           C  
ATOM    219  CB  LEU A  27      22.342  -4.865 -38.012  1.00 22.17           C  
ATOM    220  O   LEU A  27      24.573  -4.169 -36.012  1.00 22.17           O  
ATOM    221  CG  LEU A  27      21.478  -5.092 -39.253  1.00 22.17           C  
ATOM    222  CD1 LEU A  27      20.531  -6.267 -39.033  1.00 22.17           C  
ATOM    223  CD2 LEU A  27      20.698  -3.828 -39.601  1.00 22.17           C  
ATOM    224  N   ARG A  28      24.832  -2.337 -36.918  1.00 20.44           N  
ATOM    225  CA  ARG A  28      24.819  -1.004 -36.323  1.00 20.44           C  
ATOM    226  C   ARG A  28      24.146  -1.022 -34.955  1.00 20.44           C  
ATOM    227  CB  ARG A  28      24.108  -0.011 -37.244  1.00 20.44           C  
ATOM    228  O   ARG A  28      23.018  -1.500 -34.818  1.00 20.44           O  
ATOM    229  CG  ARG A  28      25.050   0.929 -37.980  1.00 20.44           C  
ATOM    230  CD  ARG A  28      24.291   1.907 -38.867  1.00 20.44           C  
ATOM    231  NE  ARG A  28      25.014   2.185 -40.105  1.00 20.44           N  
ATOM    232  NH1 ARG A  28      23.835   4.107 -40.605  1.00 20.44           N  
ATOM    233  NH2 ARG A  28      25.499   3.380 -42.005  1.00 20.44           N  
ATOM    234  CZ  ARG A  28      24.781   3.223 -40.902  1.00 20.44           C  
ATOM    235  N   CYS A  29      24.938  -1.193 -33.869  1.00 21.84           N  
ATOM    236  CA  CYS A  29      24.553  -0.820 -32.512  1.00 21.84           C  
ATOM    237  C   CYS A  29      25.774  -0.729 -31.604  1.00 21.84           C  
ATOM    238  CB  CYS A  29      23.556  -1.827 -31.942  1.00 21.84           C  
ATOM    239  O   CYS A  29      26.647  -1.598 -31.643  1.00 21.84           O  
ATOM    240  SG  CYS A  29      21.850  -1.534 -32.458  1.00 21.84           S  
ATOM    241  N   SER A  30      26.168   0.488 -31.144  1.00 20.59           N  
ATOM    242  CA  SER A  30      26.114   1.328 -29.952  1.00 20.59           C  
ATOM    243  C   SER A  30      26.238   0.495 -28.681  1.00 20.59           C  
ATOM    244  CB  SER A  30      24.813   2.131 -29.921  1.00 20.59           C  
ATOM    245  O   SER A  30      25.598  -0.551 -28.554  1.00 20.59           O  
ATOM    246  OG  SER A  30      23.806   1.429 -29.213  1.00 20.59           O  
ATOM    247  N   LEU A  31      27.454   0.443 -28.031  1.00 23.15           N  
ATOM    248  CA  LEU A  31      27.606   0.810 -26.628  1.00 23.15           C  
ATOM    249  C   LEU A  31      28.347  -0.279 -25.859  1.00 23.15           C  
ATOM    250  CB  LEU A  31      26.239   1.063 -25.988  1.00 23.15           C  
ATOM    251  O   LEU A  31      28.009  -1.460 -25.965  1.00 23.15           O  
ATOM    252  CG  LEU A  31      25.709   2.496 -26.063  1.00 23.15           C  
ATOM    253  CD1 LEU A  31      24.189   2.493 -26.182  1.00 23.15           C  
ATOM    254  CD2 LEU A  31      26.154   3.295 -24.843  1.00 23.15           C  
ATOM    255  N   ASP A  32      29.592   0.002 -25.388  1.00 22.98           N  
ATOM    256  CA  ASP A  32      30.340   0.397 -24.198  1.00 22.98           C  
ATOM    257  C   ASP A  32      30.441  -0.758 -23.204  1.00 22.98           C  
ATOM    258  CB  ASP A  32      29.687   1.609 -23.532  1.00 22.98           C  
ATOM    259  O   ASP A  32      29.430  -1.368 -22.848  1.00 22.98           O  
ATOM    260  CG  ASP A  32      30.162   2.931 -24.109  1.00 22.98           C  
ATOM    261  OD1 ASP A  32      31.177   2.948 -24.838  1.00 22.98           O  
ATOM    262  OD2 ASP A  32      29.517   3.965 -23.830  1.00 22.98           O  
ATOM    263  N   TRP A  33      31.617  -1.389 -23.123  1.00 23.39           N  
ATOM    264  CA  TRP A  33      32.892  -1.745 -22.508  1.00 23.39           C  
ATOM    265  C   TRP A  33      32.702  -2.128 -21.044  1.00 23.39           C  
ATOM    266  CB  TRP A  33      33.886  -0.586 -22.620  1.00 23.39           C  
ATOM    267  O   TRP A  33      32.121  -1.367 -20.267  1.00 23.39           O  
ATOM    268  CG  TRP A  33      34.611  -0.530 -23.931  1.00 23.39           C  
ATOM    269  CD1 TRP A  33      34.058  -0.567 -25.181  1.00 23.39           C  
ATOM    270  CD2 TRP A  33      36.026  -0.432 -24.121  1.00 23.39           C  
ATOM    271  CE2 TRP A  33      36.260  -0.414 -25.514  1.00 23.39           C  
ATOM    272  CE3 TRP A  33      37.119  -0.356 -23.248  1.00 23.39           C  
ATOM    273  NE1 TRP A  33      35.045  -0.498 -26.137  1.00 23.39           N  
ATOM    274  CH2 TRP A  33      38.598  -0.251 -25.177  1.00 23.39           C  
ATOM    275  CZ2 TRP A  33      37.546  -0.323 -26.053  1.00 23.39           C  
ATOM    276  CZ3 TRP A  33      38.398  -0.266 -23.787  1.00 23.39           C  
ATOM    277  N   PHE A  34      32.758  -3.409 -20.664  1.00 19.94           N  
ATOM    278  CA  PHE A  34      33.023  -4.278 -19.523  1.00 19.94           C  
ATOM    279  C   PHE A  34      34.522  -4.473 -19.329  1.00 19.94           C  
ATOM    280  CB  PHE A  34      32.336  -5.634 -19.707  1.00 19.94           C  
ATOM    281  O   PHE A  34      35.230  -4.853 -20.264  1.00 19.94           O  
ATOM    282  CG  PHE A  34      31.075  -5.790 -18.902  1.00 19.94           C  
ATOM    283  CD1 PHE A  34      31.124  -6.234 -17.586  1.00 19.94           C  
ATOM    284  CD2 PHE A  34      29.839  -5.492 -19.461  1.00 19.94           C  
ATOM    285  CE1 PHE A  34      29.958  -6.379 -16.838  1.00 19.94           C  
ATOM    286  CE2 PHE A  34      28.669  -5.635 -18.719  1.00 19.94           C  
ATOM    287  CZ  PHE A  34      28.731  -6.079 -17.408  1.00 19.94           C  
ATOM    288  N   ASN A  35      35.197  -3.713 -18.594  1.00 22.29           N  
ATOM    289  CA  ASN A  35      36.494  -3.843 -17.939  1.00 22.29           C  
ATOM    290  C   ASN A  35      36.401  -4.689 -16.673  1.00 22.29           C  
ATOM    291  CB  ASN A  35      37.072  -2.463 -17.614  1.00 22.29           C  
ATOM    292  O   ASN A  35      35.557  -4.435 -15.812  1.00 22.29           O  
ATOM    293  CG  ASN A  35      38.067  -1.987 -18.654  1.00 22.29           C  
ATOM    294  ND2 ASN A  35      38.386  -0.699 -18.623  1.00 22.29           N  
ATOM    295  OD1 ASN A  35      38.543  -2.770 -19.480  1.00 22.29           O  
ATOM    296  N   VAL A  36      36.857  -5.915 -16.604  1.00 20.55           N  
ATOM    297  CA  VAL A  36      37.509  -6.937 -15.791  1.00 20.55           C  
ATOM    298  C   VAL A  36      38.636  -6.307 -14.976  1.00 20.55           C  
ATOM    299  CB  VAL A  36      38.060  -8.088 -16.661  1.00 20.55           C  
ATOM    300  O   VAL A  36      39.567  -5.725 -15.538  1.00 20.55           O  
ATOM    301  CG1 VAL A  36      38.533  -9.247 -15.786  1.00 20.55           C  
ATOM    302  CG2 VAL A  36      36.998  -8.562 -17.652  1.00 20.55           C  
ATOM    303  N   GLY A  37      38.472  -5.718 -13.769  1.00 22.12           N  
ATOM    304  CA  GLY A  37      39.532  -5.436 -12.815  1.00 22.12           C  
ATOM    305  C   GLY A  37      39.294  -6.067 -11.456  1.00 22.12           C  
ATOM    306  O   GLY A  37      38.236  -5.875 -10.853  1.00 22.12           O  
ATOM    307  N   THR A  38      39.616  -7.296 -11.239  1.00 21.46           N  
ATOM    308  CA  THR A  38      40.129  -7.476  -9.886  1.00 21.46           C  
ATOM    309  C   THR A  38      41.327  -8.421  -9.883  1.00 21.46           C  
ATOM    310  CB  THR A  38      39.040  -8.020  -8.943  1.00 21.46           C  
ATOM    311  O   THR A  38      41.280  -9.493 -10.490  1.00 21.46           O  
ATOM    312  CG2 THR A  38      38.248  -6.885  -8.303  1.00 21.46           C  
ATOM    313  OG1 THR A  38      38.143  -8.852  -9.689  1.00 21.46           O  
ATOM    314  N   PRO A  39      42.614  -7.985  -9.708  1.00 26.44           N  
ATOM    315  CA  PRO A  39      43.411  -8.937  -8.930  1.00 26.44           C  
ATOM    316  C   PRO A  39      43.877  -8.364  -7.594  1.00 26.44           C  
ATOM    317  CB  PRO A  39      44.604  -9.229  -9.845  1.00 26.44           C  
ATOM    318  O   PRO A  39      43.949  -7.143  -7.434  1.00 26.44           O  
ATOM    319  CG  PRO A  39      44.851  -7.946 -10.571  1.00 26.44           C  
ATOM    320  CD  PRO A  39      43.775  -6.969 -10.193  1.00 26.44           C  
ATOM    321  N   LEU A  40      43.385  -8.964  -6.474  1.00 21.78           N  
ATOM    322  CA  LEU A  40      43.893  -9.627  -5.277  1.00 21.78           C  
ATOM    323  C   LEU A  40      45.385  -9.364  -5.102  1.00 21.78           C  
ATOM    324  CB  LEU A  40      43.633 -11.134  -5.348  1.00 21.78           C  
ATOM    325  O   LEU A  40      46.169  -9.571  -6.030  1.00 21.78           O  
ATOM    326  CG  LEU A  40      42.289 -11.616  -4.801  1.00 21.78           C  
ATOM    327  CD1 LEU A  40      41.835 -12.871  -5.540  1.00 21.78           C  
ATOM    328  CD2 LEU A  40      42.384 -11.878  -3.301  1.00 21.78           C  
ATOM    329  N   TRP A  41      45.819  -8.328  -4.351  1.00 21.70           N  
ATOM    330  CA  TRP A  41      46.717  -7.949  -3.265  1.00 21.70           C  
ATOM    331  C   TRP A  41      47.374  -9.178  -2.647  1.00 21.70           C  
ATOM    332  CB  TRP A  41      45.960  -7.164  -2.190  1.00 21.70           C  
ATOM    333  O   TRP A  41      46.695 -10.153  -2.316  1.00 21.70           O  
ATOM    334  CG  TRP A  41      46.000  -5.677  -2.379  1.00 21.70           C  
ATOM    335  CD1 TRP A  41      45.799  -4.989  -3.543  1.00 21.70           C  
ATOM    336  CD2 TRP A  41      46.264  -4.695  -1.373  1.00 21.70           C  
ATOM    337  CE2 TRP A  41      46.205  -3.430  -1.998  1.00 21.70           C  
ATOM    338  CE3 TRP A  41      46.543  -4.762  -0.001  1.00 21.70           C  
ATOM    339  NE1 TRP A  41      45.920  -3.637  -3.321  1.00 21.70           N  
ATOM    340  CH2 TRP A  41      46.687  -2.334   0.043  1.00 21.70           C  
ATOM    341  CZ2 TRP A  41      46.416  -2.240  -1.297  1.00 21.70           C  
ATOM    342  CZ3 TRP A  41      46.753  -3.577   0.694  1.00 21.70           C  
ATOM    343  N   GLY A  42      48.506  -9.548  -3.110  1.00 21.75           N  
ATOM    344  CA  GLY A  42      49.509  -9.926  -2.128  1.00 21.75           C  
ATOM    345  C   GLY A  42      50.564 -10.864  -2.683  1.00 21.75           C  
ATOM    346  O   GLY A  42      50.243 -11.951  -3.168  1.00 21.75           O  
ATOM    347  N   ALA A  43      51.577 -10.414  -3.425  1.00 22.26           N  
ATOM    348  CA  ALA A  43      52.862 -11.091  -3.268  1.00 22.26           C  
ATOM    349  C   ALA A  43      53.977 -10.319  -3.967  1.00 22.26           C  
ATOM    350  CB  ALA A  43      52.782 -12.515  -3.813  1.00 22.26           C  
ATOM    351  O   ALA A  43      53.831  -9.914  -5.123  1.00 22.26           O  
ATOM    352  N   ARG A  44      54.599  -9.318  -3.317  1.00 20.42           N  
ATOM    353  CA  ARG A  44      55.992  -8.951  -3.086  1.00 20.42           C  
ATOM    354  C   ARG A  44      56.938  -9.962  -3.725  1.00 20.42           C  
ATOM    355  CB  ARG A  44      56.278  -8.841  -1.586  1.00 20.42           C  
ATOM    356  O   ARG A  44      56.894 -11.151  -3.401  1.00 20.42           O  
ATOM    357  CG  ARG A  44      57.075  -7.605  -1.200  1.00 20.42           C  
ATOM    358  CD  ARG A  44      57.260  -7.502   0.307  1.00 20.42           C  
ATOM    359  NE  ARG A  44      57.589  -6.140   0.718  1.00 20.42           N  
ATOM    360  NH1 ARG A  44      57.973  -6.679   2.931  1.00 20.42           N  
ATOM    361  NH2 ARG A  44      58.201  -4.512   2.218  1.00 20.42           N  
ATOM    362  CZ  ARG A  44      57.921  -5.780   1.955  1.00 20.42           C  
ATOM    363  N   LEU A  45      57.156  -9.935  -5.076  1.00 21.75           N  
ATOM    364  CA  LEU A  45      58.354 -10.641  -5.519  1.00 21.75           C  
ATOM    365  C   LEU A  45      59.169  -9.780  -6.478  1.00 21.75           C  
ATOM    366  CB  LEU A  45      57.979 -11.962  -6.194  1.00 21.75           C  
ATOM    367  O   LEU A  45      58.619  -9.195  -7.414  1.00 21.75           O  
ATOM    368  CG  LEU A  45      57.912 -13.192  -5.287  1.00 21.75           C  
ATOM    369  CD1 LEU A  45      56.912 -14.203  -5.837  1.00 21.75           C  
ATOM    370  CD2 LEU A  45      59.292 -13.823  -5.139  1.00 21.75           C  
ATOM    371  N   GLN A  46      60.178  -8.997  -6.014  1.00 21.52           N  
ATOM    372  CA  GLN A  46      61.578  -8.653  -6.242  1.00 21.52           C  
ATOM    373  C   GLN A  46      62.039  -9.112  -7.622  1.00 21.52           C  
ATOM    374  CB  GLN A  46      62.466  -9.269  -5.160  1.00 21.52           C  
ATOM    375  O   GLN A  46      61.927 -10.293  -7.959  1.00 21.52           O  
ATOM    376  CG  GLN A  46      62.538  -8.445  -3.881  1.00 21.52           C  
ATOM    377  CD  GLN A  46      63.615  -8.931  -2.930  1.00 21.52           C  
ATOM    378  NE2 GLN A  46      64.008  -8.077  -1.991  1.00 21.52           N  
ATOM    379  OE1 GLN A  46      64.091 -10.066  -3.037  1.00 21.52           O  
ATOM    380  N   TRP A  47      61.859  -8.330  -8.724  1.00 25.57           N  
ATOM    381  CA  TRP A  47      62.295  -8.579 -10.094  1.00 25.57           C  
ATOM    382  C   TRP A  47      63.697  -8.027 -10.328  1.00 25.57           C  
ATOM    383  CB  TRP A  47      61.314  -7.957 -11.092  1.00 25.57           C  
ATOM    384  O   TRP A  47      63.893  -6.810 -10.368  1.00 25.57           O  
ATOM    385  CG  TRP A  47      60.116  -8.810 -11.381  1.00 25.57           C  
ATOM    386  CD1 TRP A  47      59.123  -9.159 -10.509  1.00 25.57           C  
ATOM    387  CD2 TRP A  47      59.788  -9.427 -12.630  1.00 25.57           C  
ATOM    388  CE2 TRP A  47      58.581 -10.135 -12.442  1.00 25.57           C  
ATOM    389  CE3 TRP A  47      60.399  -9.448 -13.891  1.00 25.57           C  
ATOM    390  NE1 TRP A  47      58.196  -9.956 -11.141  1.00 25.57           N  
ATOM    391  CH2 TRP A  47      58.590 -10.863 -14.694  1.00 25.57           C  
ATOM    392  CZ2 TRP A  47      57.972 -10.858 -13.471  1.00 25.57           C  
ATOM    393  CZ3 TRP A  47      59.791 -10.169 -14.913  1.00 25.57           C  
ATOM    394  N   ASN A  48      64.697  -8.440  -9.671  1.00 26.91           N  
ATOM    395  CA  ASN A  48      66.055  -8.257 -10.172  1.00 26.91           C  
ATOM    396  C   ASN A  48      66.559  -9.502 -10.896  1.00 26.91           C  
ATOM    397  CB  ASN A  48      67.003  -7.886  -9.030  1.00 26.91           C  
ATOM    398  O   ASN A  48      66.717 -10.559 -10.284  1.00 26.91           O  
ATOM    399  CG  ASN A  48      66.885  -6.431  -8.621  1.00 26.91           C  
ATOM    400  ND2 ASN A  48      67.492  -6.080  -7.494  1.00 26.91           N  
ATOM    401  OD1 ASN A  48      66.252  -5.629  -9.313  1.00 26.91           O  
ATOM    402  N   GLU A  49      65.905  -9.919 -12.010  1.00 28.31           N  
ATOM    403  CA  GLU A  49      66.842 -10.668 -12.843  1.00 28.31           C  
ATOM    404  C   GLU A  49      66.299 -10.849 -14.257  1.00 28.31           C  
ATOM    405  CB  GLU A  49      67.146 -12.031 -12.217  1.00 28.31           C  
ATOM    406  O   GLU A  49      65.414 -11.676 -14.487  1.00 28.31           O  
ATOM    407  CG  GLU A  49      68.151 -11.973 -11.075  1.00 28.31           C  
ATOM    408  CD  GLU A  49      68.518 -13.343 -10.529  1.00 28.31           C  
ATOM    409  OE1 GLU A  49      69.325 -13.420  -9.574  1.00 28.31           O  
ATOM    410  OE2 GLU A  49      67.996 -14.349 -11.061  1.00 28.31           O  
ATOM    411  N   ALA A  50      66.007  -9.759 -14.997  1.00 33.52           N  
ATOM    412  CA  ALA A  50      65.714  -9.997 -16.408  1.00 33.52           C  
ATOM    413  C   ALA A  50      66.937  -9.717 -17.278  1.00 33.52           C  
ATOM    414  CB  ALA A  50      64.536  -9.137 -16.859  1.00 33.52           C  
ATOM    415  O   ALA A  50      67.683  -8.769 -17.023  1.00 33.52           O  
ATOM    416  N   GLY A  51      67.906 -10.737 -17.540  1.00 34.80           N  
ATOM    417  CA  GLY A  51      68.773 -11.187 -18.617  1.00 34.80           C  
ATOM    418  C   GLY A  51      68.739 -10.277 -19.831  1.00 34.80           C  
ATOM    419  O   GLY A  51      67.909  -9.369 -19.909  1.00 34.80           O  
ATOM    420  N   PRO A  52      69.861 -10.103 -20.541  1.00 39.07           N  
ATOM    421  CA  PRO A  52      70.318  -9.267 -21.654  1.00 39.07           C  
ATOM    422  C   PRO A  52      69.248  -9.075 -22.726  1.00 39.07           C  
ATOM    423  CB  PRO A  52      71.515 -10.044 -22.209  1.00 39.07           C  
ATOM    424  O   PRO A  52      69.170  -8.009 -23.342  1.00 39.07           O  
ATOM    425  CG  PRO A  52      71.552 -11.309 -21.414  1.00 39.07           C  
ATOM    426  CD  PRO A  52      70.418 -11.287 -20.430  1.00 39.07           C  
ATOM    427  N   PHE A  53      68.047  -9.819 -22.646  1.00 34.32           N  
ATOM    428  CA  PHE A  53      66.971  -9.713 -23.625  1.00 34.32           C  
ATOM    429  C   PHE A  53      65.950  -8.667 -23.195  1.00 34.32           C  
ATOM    430  CB  PHE A  53      66.285 -11.068 -23.821  1.00 34.32           C  
ATOM    431  O   PHE A  53      65.419  -7.931 -24.029  1.00 34.32           O  
ATOM    432  CG  PHE A  53      65.715 -11.267 -25.199  1.00 34.32           C  
ATOM    433  CD1 PHE A  53      64.382 -10.978 -25.464  1.00 34.32           C  
ATOM    434  CD2 PHE A  53      66.514 -11.742 -26.231  1.00 34.32           C  
ATOM    435  CE1 PHE A  53      63.852 -11.161 -26.739  1.00 34.32           C  
ATOM    436  CE2 PHE A  53      65.991 -11.927 -27.508  1.00 34.32           C  
ATOM    437  CZ  PHE A  53      64.660 -11.637 -27.760  1.00 34.32           C  
ATOM    438  N   GLY A  54      65.933  -8.268 -21.876  1.00 34.20           N  
ATOM    439  CA  GLY A  54      65.059  -7.251 -21.313  1.00 34.20           C  
ATOM    440  C   GLY A  54      65.610  -5.845 -21.454  1.00 34.20           C  
ATOM    441  O   GLY A  54      64.859  -4.900 -21.706  1.00 34.20           O  
ATOM    442  N   ARG A  55      66.971  -5.812 -21.692  1.00 34.27           N  
ATOM    443  CA  ARG A  55      67.625  -4.517 -21.854  1.00 34.27           C  
ATOM    444  C   ARG A  55      67.592  -4.066 -23.311  1.00 34.27           C  
ATOM    445  CB  ARG A  55      69.071  -4.579 -21.358  1.00 34.27           C  
ATOM    446  O   ARG A  55      67.413  -2.880 -23.594  1.00 34.27           O  
ATOM    447  CG  ARG A  55      69.224  -4.293 -19.872  1.00 34.27           C  
ATOM    448  CD  ARG A  55      70.687  -4.153 -19.473  1.00 34.27           C  
ATOM    449  NE  ARG A  55      71.008  -4.971 -18.306  1.00 34.27           N  
ATOM    450  NH1 ARG A  55      73.025  -3.930 -17.874  1.00 34.27           N  
ATOM    451  NH2 ARG A  55      72.302  -5.642 -16.532  1.00 34.27           N  
ATOM    452  CZ  ARG A  55      72.111  -4.846 -17.574  1.00 34.27           C  
ATOM    453  N   ARG A  56      67.447  -5.059 -24.291  1.00 33.52           N  
ATOM    454  CA  ARG A  56      67.403  -4.748 -25.717  1.00 33.52           C  
ATOM    455  C   ARG A  56      65.987  -4.393 -26.156  1.00 33.52           C  
ATOM    456  CB  ARG A  56      67.927  -5.927 -26.540  1.00 33.52           C  
ATOM    457  O   ARG A  56      65.794  -3.498 -26.981  1.00 33.52           O  
ATOM    458  CG  ARG A  56      69.243  -5.647 -27.249  1.00 33.52           C  
ATOM    459  CD  ARG A  56      69.686  -6.826 -28.103  1.00 33.52           C  
ATOM    460  NE  ARG A  56      71.083  -6.703 -28.509  1.00 33.52           N  
ATOM    461  NH1 ARG A  56      71.203  -8.800 -29.471  1.00 33.52           N  
ATOM    462  NH2 ARG A  56      73.039  -7.426 -29.472  1.00 33.52           N  
ATOM    463  CZ  ARG A  56      71.772  -7.643 -29.150  1.00 33.52           C  
ATOM    464  N   PHE A  57      64.998  -4.879 -25.303  1.00 34.59           N  
ATOM    465  CA  PHE A  57      63.588  -4.632 -25.578  1.00 34.59           C  
ATOM    466  C   PHE A  57      63.149  -3.293 -24.997  1.00 34.59           C  
ATOM    467  CB  PHE A  57      62.722  -5.761 -25.009  1.00 34.59           C  
ATOM    468  O   PHE A  57      62.419  -2.539 -25.643  1.00 34.59           O  
ATOM    469  CG  PHE A  57      61.360  -5.857 -25.640  1.00 34.59           C  
ATOM    470  CD1 PHE A  57      60.248  -5.308 -25.014  1.00 34.59           C  
ATOM    471  CD2 PHE A  57      61.191  -6.497 -26.861  1.00 34.59           C  
ATOM    472  CE1 PHE A  57      58.985  -5.396 -25.595  1.00 34.59           C  
ATOM    473  CE2 PHE A  57      59.932  -6.589 -27.449  1.00 34.59           C  
ATOM    474  CZ  PHE A  57      58.830  -6.039 -26.814  1.00 34.59           C  
ATOM    475  N   VAL A  58      63.870  -2.855 -23.932  1.00 35.71           N  
ATOM    476  CA  VAL A  58      63.613  -1.554 -23.322  1.00 35.71           C  
ATOM    477  C   VAL A  58      64.327  -0.461 -24.115  1.00 35.71           C  
ATOM    478  CB  VAL A  58      64.064  -1.521 -21.844  1.00 35.71           C  
ATOM    479  O   VAL A  58      63.787   0.632 -24.300  1.00 35.71           O  
ATOM    480  CG1 VAL A  58      63.931  -0.111 -21.271  1.00 35.71           C  
ATOM    481  CG2 VAL A  58      63.252  -2.516 -21.017  1.00 35.71           C  
ATOM    482  N   GLY A  59      65.419  -0.823 -24.843  1.00 35.08           N  
ATOM    483  CA  GLY A  59      66.130   0.144 -25.664  1.00 35.08           C  
ATOM    484  C   GLY A  59      65.411   0.469 -26.960  1.00 35.08           C  
ATOM    485  O   GLY A  59      65.391   1.623 -27.392  1.00 35.08           O  
ATOM    486  N   ARG A  60      64.529  -0.506 -27.441  1.00 34.60           N  
ATOM    487  CA  ARG A  60      63.840  -0.324 -28.715  1.00 34.60           C  
ATOM    488  C   ARG A  60      62.541   0.453 -28.529  1.00 34.60           C  
ATOM    489  CB  ARG A  60      63.552  -1.678 -29.368  1.00 34.60           C  
ATOM    490  O   ARG A  60      62.176   1.273 -29.373  1.00 34.60           O  
ATOM    491  CG  ARG A  60      64.643  -2.149 -30.315  1.00 34.60           C  
ATOM    492  CD  ARG A  60      64.199  -3.354 -31.132  1.00 34.60           C  
ATOM    493  NE  ARG A  60      65.332  -4.194 -31.513  1.00 34.60           N  
ATOM    494  NH1 ARG A  60      64.039  -5.921 -32.340  1.00 34.60           N  
ATOM    495  NH2 ARG A  60      66.326  -6.073 -32.383  1.00 34.60           N  
ATOM    496  CZ  ARG A  60      65.229  -5.394 -32.078  1.00 34.60           C  
ATOM    497  N   ILE A  61      62.040   0.394 -27.291  1.00 34.28           N  
ATOM    498  CA  ILE A  61      60.827   1.137 -26.969  1.00 34.28           C  
ATOM    499  C   ILE A  61      61.175   2.599 -26.697  1.00 34.28           C  
ATOM    500  CB  ILE A  61      60.094   0.525 -25.755  1.00 34.28           C  
ATOM    501  O   ILE A  61      60.448   3.504 -27.112  1.00 34.28           O  
ATOM    502  CG1 ILE A  61      59.535  -0.858 -26.110  1.00 34.28           C  
ATOM    503  CG2 ILE A  61      58.980   1.458 -25.270  1.00 34.28           C  
ATOM    504  CD1 ILE A  61      58.817  -1.550 -24.959  1.00 34.28           C  
ATOM    505  N   GLU A  62      62.482   2.737 -26.222  1.00 36.71           N  
ATOM    506  CA  GLU A  62      62.937   4.098 -25.956  1.00 36.71           C  
ATOM    507  C   GLU A  62      63.300   4.821 -27.250  1.00 36.71           C  
ATOM    508  CB  GLU A  62      64.135   4.089 -25.004  1.00 36.71           C  
ATOM    509  O   GLU A  62      63.013   6.010 -27.404  1.00 36.71           O  
ATOM    510  CG  GLU A  62      63.820   4.620 -23.613  1.00 36.71           C  
ATOM    511  CD  GLU A  62      65.035   4.667 -22.700  1.00 36.71           C  
ATOM    512  OE1 GLU A  62      64.917   5.167 -21.558  1.00 36.71           O  
ATOM    513  OE2 GLU A  62      66.114   4.201 -23.129  1.00 36.71           O  
ATOM    514  N   GLN A  63      63.712   4.069 -28.282  1.00 35.69           N  
ATOM    515  CA  GLN A  63      64.106   4.671 -29.551  1.00 35.69           C  
ATOM    516  C   GLN A  63      62.886   4.989 -30.411  1.00 35.69           C  
ATOM    517  CB  GLN A  63      65.058   3.748 -30.311  1.00 35.69           C  
ATOM    518  O   GLN A  63      62.851   6.015 -31.093  1.00 35.69           O  
ATOM    519  CG  GLN A  63      66.531   4.040 -30.059  1.00 35.69           C  
ATOM    520  CD  GLN A  63      67.454   3.096 -30.806  1.00 35.69           C  
ATOM    521  NE2 GLN A  63      68.758   3.288 -30.642  1.00 35.69           N  
ATOM    522  OE1 GLN A  63      66.998   2.201 -31.525  1.00 35.69           O  
ATOM    523  N   GLY A  64      61.729   4.226 -30.202  1.00 33.11           N  
ATOM    524  CA  GLY A  64      60.472   4.468 -30.890  1.00 33.11           C  
ATOM    525  C   GLY A  64      59.690   5.633 -30.313  1.00 33.11           C  
ATOM    526  O   GLY A  64      59.091   6.414 -31.055  1.00 33.11           O  
ATOM    527  N   ALA A  65      59.970   5.878 -29.007  1.00 35.79           N  
ATOM    528  CA  ALA A  65      59.299   6.966 -28.299  1.00 35.79           C  
ATOM    529  C   ALA A  65      59.970   8.305 -28.588  1.00 35.79           C  
ATOM    530  CB  ALA A  65      59.285   6.694 -26.797  1.00 35.79           C  
ATOM    531  O   ALA A  65      59.294   9.323 -28.751  1.00 35.79           O  
ATOM    532  N   GLN A  66      61.273   8.219 -28.941  1.00 37.71           N  
ATOM    533  CA  GLN A  66      61.992   9.453 -29.239  1.00 37.71           C  
ATOM    534  C   GLN A  66      61.745   9.900 -30.677  1.00 37.71           C  
ATOM    535  CB  GLN A  66      63.491   9.274 -28.995  1.00 37.71           C  
ATOM    536  O   GLN A  66      61.646  11.097 -30.953  1.00 37.71           O  
ATOM    537  CG  GLN A  66      63.920   9.564 -27.564  1.00 37.71           C  
ATOM    538  CD  GLN A  66      65.417   9.423 -27.359  1.00 37.71           C  
ATOM    539  NE2 GLN A  66      65.913   9.933 -26.237  1.00 37.71           N  
ATOM    540  OE1 GLN A  66      66.122   8.860 -28.203  1.00 37.71           O  
ATOM    541  N   ARG A  67      61.421   8.955 -31.587  1.00 33.72           N  
ATOM    542  CA  ARG A  67      61.130   9.245 -32.987  1.00 33.72           C  
ATOM    543  C   ARG A  67      59.724   9.813 -33.149  1.00 33.72           C  
ATOM    544  CB  ARG A  67      61.287   7.984 -33.841  1.00 33.72           C  
ATOM    545  O   ARG A  67      59.505  10.722 -33.953  1.00 33.72           O  
ATOM    546  CG  ARG A  67      62.730   7.645 -34.178  1.00 33.72           C  
ATOM    547  CD  ARG A  67      62.826   6.423 -35.081  1.00 33.72           C  
ATOM    548  NE  ARG A  67      64.214   6.056 -35.346  1.00 33.72           N  
ATOM    549  NH1 ARG A  67      63.697   4.247 -36.687  1.00 33.72           N  
ATOM    550  NH2 ARG A  67      65.887   4.788 -36.278  1.00 33.72           N  
ATOM    551  CZ  ARG A  67      64.596   5.031 -36.103  1.00 33.72           C  
ATOM    552  N   PHE A  68      58.862   9.490 -32.210  1.00 34.04           N  
ATOM    553  CA  PHE A  68      57.469   9.923 -32.196  1.00 34.04           C  
ATOM    554  C   PHE A  68      57.340  11.314 -31.589  1.00 34.04           C  
ATOM    555  CB  PHE A  68      56.603   8.927 -31.417  1.00 34.04           C  
ATOM    556  O   PHE A  68      56.586  12.150 -32.093  1.00 34.04           O  
ATOM    557  CG  PHE A  68      55.126   9.186 -31.536  1.00 34.04           C  
ATOM    558  CD1 PHE A  68      54.454   9.917 -30.564  1.00 34.04           C  
ATOM    559  CD2 PHE A  68      54.408   8.698 -32.619  1.00 34.04           C  
ATOM    560  CE1 PHE A  68      53.086  10.158 -30.670  1.00 34.04           C  
ATOM    561  CE2 PHE A  68      53.041   8.934 -32.733  1.00 34.04           C  
ATOM    562  CZ  PHE A  68      52.382   9.664 -31.757  1.00 34.04           C  
ATOM    563  N   LEU A  69      58.294  11.636 -30.691  1.00 33.65           N  
ATOM    564  CA  LEU A  69      58.286  12.951 -30.060  1.00 33.65           C  
ATOM    565  C   LEU A  69      58.890  14.002 -30.986  1.00 33.65           C  
ATOM    566  CB  LEU A  69      59.057  12.916 -28.738  1.00 33.65           C  
ATOM    567  O   LEU A  69      58.432  15.146 -31.014  1.00 33.65           O  
ATOM    568  CG  LEU A  69      58.274  12.453 -27.508  1.00 33.65           C  
ATOM    569  CD1 LEU A  69      59.230  11.974 -26.420  1.00 33.65           C  
ATOM    570  CD2 LEU A  69      57.382  13.575 -26.988  1.00 33.65           C  
ATOM    571  N   ARG A  70      59.780  13.605 -31.930  1.00 36.17           N  
ATOM    572  CA  ARG A  70      60.384  14.509 -32.904  1.00 36.17           C  
ATOM    573  C   ARG A  70      59.402  14.845 -34.021  1.00 36.17           C  
ATOM    574  CB  ARG A  70      61.656  13.894 -33.492  1.00 36.17           C  
ATOM    575  O   ARG A  70      59.323  15.994 -34.461  1.00 36.17           O  
ATOM    576  CG  ARG A  70      62.923  14.256 -32.732  1.00 36.17           C  
ATOM    577  CD  ARG A  70      64.168  13.725 -33.427  1.00 36.17           C  
ATOM    578  NE  ARG A  70      65.224  13.405 -32.471  1.00 36.17           N  
ATOM    579  NH1 ARG A  70      66.726  12.663 -34.062  1.00 36.17           N  
ATOM    580  NH2 ARG A  70      67.302  12.654 -31.843  1.00 36.17           N  
ATOM    581  CZ  ARG A  70      66.415  12.908 -32.794  1.00 36.17           C  
ATOM    582  N   LEU A  71      58.475  13.904 -34.347  1.00 33.38           N  
ATOM    583  CA  LEU A  71      57.467  14.074 -35.388  1.00 33.38           C  
ATOM    584  C   LEU A  71      56.288  14.893 -34.874  1.00 33.38           C  
ATOM    585  CB  LEU A  71      56.978  12.713 -35.890  1.00 33.38           C  
ATOM    586  O   LEU A  71      55.740  15.725 -35.601  1.00 33.38           O  
ATOM    587  CG  LEU A  71      56.454  12.668 -37.325  1.00 33.38           C  
ATOM    588  CD1 LEU A  71      57.562  12.239 -38.281  1.00 33.38           C  
ATOM    589  CD2 LEU A  71      55.258  11.728 -37.429  1.00 33.38           C  
ATOM    590  N   PHE A  72      56.095  14.811 -33.594  1.00 31.64           N  
ATOM    591  CA  PHE A  72      55.004  15.515 -32.929  1.00 31.64           C  
ATOM    592  C   PHE A  72      55.372  16.972 -32.680  1.00 31.64           C  
ATOM    593  CB  PHE A  72      54.649  14.830 -31.606  1.00 31.64           C  
ATOM    594  O   PHE A  72      54.539  17.865 -32.847  1.00 31.64           O  
ATOM    595  CG  PHE A  72      53.186  14.897 -31.261  1.00 31.64           C  
ATOM    596  CD1 PHE A  72      52.685  15.941 -30.494  1.00 31.64           C  
ATOM    597  CD2 PHE A  72      52.311  13.914 -31.704  1.00 31.64           C  
ATOM    598  CE1 PHE A  72      51.331  16.006 -30.174  1.00 31.64           C  
ATOM    599  CE2 PHE A  72      50.956  13.971 -31.388  1.00 31.64           C  
ATOM    600  CZ  PHE A  72      50.469  15.018 -30.622  1.00 31.64           C  
ATOM    601  N   ARG A  73      56.684  17.247 -32.471  1.00 32.67           N  
ATOM    602  CA  ARG A  73      57.118  18.632 -32.317  1.00 32.67           C  
ATOM    603  C   ARG A  73      57.140  19.351 -33.661  1.00 32.67           C  
ATOM    604  CB  ARG A  73      58.502  18.692 -31.667  1.00 32.67           C  
ATOM    605  O   ARG A  73      56.820  20.539 -33.741  1.00 32.67           O  
ATOM    606  CG  ARG A  73      58.473  18.622 -30.149  1.00 32.67           C  
ATOM    607  CD  ARG A  73      59.851  18.860 -29.547  1.00 32.67           C  
ATOM    608  NE  ARG A  73      59.930  18.376 -28.172  1.00 32.67           N  
ATOM    609  NH1 ARG A  73      62.223  18.600 -28.005  1.00 32.67           N  
ATOM    610  NH2 ARG A  73      61.011  17.811 -26.226  1.00 32.67           N  
ATOM    611  CZ  ARG A  73      61.054  18.263 -27.471  1.00 32.67           C  
ATOM    612  N   LEU A  74      57.194  18.527 -34.750  1.00 35.35           N  
ATOM    613  CA  LEU A  74      57.183  19.100 -36.091  1.00 35.35           C  
ATOM    614  C   LEU A  74      55.757  19.397 -36.544  1.00 35.35           C  
ATOM    615  CB  LEU A  74      57.859  18.153 -37.085  1.00 35.35           C  
ATOM    616  O   LEU A  74      55.506  20.413 -37.195  1.00 35.35           O  
ATOM    617  CG  LEU A  74      59.357  18.364 -37.311  1.00 35.35           C  
ATOM    618  CD1 LEU A  74      60.005  17.076 -37.807  1.00 35.35           C  
ATOM    619  CD2 LEU A  74      59.594  19.502 -38.298  1.00 35.35           C  
ATOM    620  N   LEU A  75      54.802  18.628 -35.909  1.00 31.33           N  
ATOM    621  CA  LEU A  75      53.403  18.750 -36.303  1.00 31.33           C  
ATOM    622  C   LEU A  75      52.693  19.810 -35.468  1.00 31.33           C  
ATOM    623  CB  LEU A  75      52.686  17.405 -36.157  1.00 31.33           C  
ATOM    624  O   LEU A  75      51.825  20.526 -35.973  1.00 31.33           O  
ATOM    625  CG  LEU A  75      52.839  16.425 -37.322  1.00 31.33           C  
ATOM    626  CD1 LEU A  75      52.496  15.009 -36.872  1.00 31.33           C  
ATOM    627  CD2 LEU A  75      51.961  16.846 -38.495  1.00 31.33           C  
ATOM    628  N   GLU A  76      53.334  20.052 -34.251  1.00 30.32           N  
ATOM    629  CA  GLU A  76      52.817  21.105 -33.382  1.00 30.32           C  
ATOM    630  C   GLU A  76      53.317  22.478 -33.820  1.00 30.32           C  
ATOM    631  CB  GLU A  76      53.211  20.842 -31.926  1.00 30.32           C  
ATOM    632  O   GLU A  76      52.582  23.465 -33.745  1.00 30.32           O  
ATOM    633  CG  GLU A  76      52.071  21.032 -30.936  1.00 30.32           C  
ATOM    634  CD  GLU A  76      52.500  20.863 -29.487  1.00 30.32           C  
ATOM    635  OE1 GLU A  76      51.668  21.083 -28.578  1.00 30.32           O  
ATOM    636  OE2 GLU A  76      53.679  20.509 -29.259  1.00 30.32           O  
ATOM    637  N   SER A  77      54.448  22.510 -34.514  1.00 32.04           N  
ATOM    638  CA  SER A  77      54.936  23.774 -35.058  1.00 32.04           C  
ATOM    639  C   SER A  77      54.235  24.118 -36.368  1.00 32.04           C  
ATOM    640  CB  SER A  77      56.448  23.715 -35.279  1.00 32.04           C  
ATOM    641  O   SER A  77      53.983  25.291 -36.653  1.00 32.04           O  
ATOM    642  OG  SER A  77      56.794  24.263 -36.539  1.00 32.04           O  
ATOM    643  N   ALA A  78      53.521  23.071 -36.944  1.00 31.56           N  
ATOM    644  CA  ALA A  78      52.826  23.297 -38.208  1.00 31.56           C  
ATOM    645  C   ALA A  78      51.375  23.707 -37.972  1.00 31.56           C  
ATOM    646  CB  ALA A  78      52.887  22.045 -39.080  1.00 31.56           C  
ATOM    647  O   ALA A  78      50.805  24.474 -38.751  1.00 31.56           O  
ATOM    648  N   HIS A  79      50.912  23.507 -36.676  1.00 31.50           N  
ATOM    649  CA  HIS A  79      49.501  23.725 -36.375  1.00 31.50           C  
ATOM    650  C   HIS A  79      49.284  25.073 -35.697  1.00 31.50           C  
ATOM    651  CB  HIS A  79      48.962  22.599 -35.490  1.00 31.50           C  
ATOM    652  O   HIS A  79      48.227  25.690 -35.856  1.00 31.50           O  
ATOM    653  CG  HIS A  79      47.499  22.344 -35.669  1.00 31.50           C  
ATOM    654  CD2 HIS A  79      46.595  21.747 -34.857  1.00 31.50           C  
ATOM    655  ND1 HIS A  79      46.812  22.718 -36.803  1.00 31.50           N  
ATOM    656  CE1 HIS A  79      45.544  22.363 -36.679  1.00 31.50           C  
ATOM    657  NE2 HIS A  79      45.386  21.772 -35.507  1.00 31.50           N  
ATOM    658  N   ARG A  80      50.320  25.869 -35.365  1.00 28.73           N  
ATOM    659  CA  ARG A  80      50.161  27.203 -34.795  1.00 28.73           C  
ATOM    660  C   ARG A  80      50.220  28.273 -35.880  1.00 28.73           C  
ATOM    661  CB  ARG A  80      51.235  27.468 -33.738  1.00 28.73           C  
ATOM    662  O   ARG A  80      49.753  29.396 -35.677  1.00 28.73           O  
ATOM    663  CG  ARG A  80      50.779  27.194 -32.314  1.00 28.73           C  
ATOM    664  CD  ARG A  80      51.884  27.476 -31.304  1.00 28.73           C  
ATOM    665  NE  ARG A  80      51.502  27.060 -29.958  1.00 28.73           N  
ATOM    666  NH1 ARG A  80      53.488  27.705 -28.971  1.00 28.73           N  
ATOM    667  NH2 ARG A  80      51.825  26.767 -27.703  1.00 28.73           N  
ATOM    668  CZ  ARG A  80      52.273  27.178 -28.880  1.00 28.73           C  
ATOM    669  N   SER A  81      50.023  27.891 -37.182  1.00 29.74           N  
ATOM    670  CA  SER A  81      49.950  28.933 -38.202  1.00 29.74           C  
ATOM    671  C   SER A  81      48.778  28.698 -39.149  1.00 29.74           C  
ATOM    672  CB  SER A  81      51.254  28.996 -38.998  1.00 29.74           C  
ATOM    673  O   SER A  81      48.703  27.658 -39.806  1.00 29.74           O  
ATOM    674  OG  SER A  81      51.302  27.964 -39.968  1.00 29.74           O  
ATOM    675  N   ARG A  82      47.441  28.730 -38.727  1.00 25.92           N  
ATOM    676  CA  ARG A  82      46.480  29.091 -39.764  1.00 25.92           C  
ATOM    677  C   ARG A  82      45.134  29.468 -39.155  1.00 25.92           C  
ATOM    678  CB  ARG A  82      46.303  27.941 -40.757  1.00 25.92           C  
ATOM    679  O   ARG A  82      44.585  28.724 -38.339  1.00 25.92           O  
ATOM    680  CG  ARG A  82      47.334  27.927 -41.874  1.00 25.92           C  
ATOM    681  CD  ARG A  82      46.960  26.945 -42.975  1.00 25.92           C  
ATOM    682  NE  ARG A  82      47.993  26.869 -44.005  1.00 25.92           N  
ATOM    683  NH1 ARG A  82      46.941  25.218 -45.231  1.00 25.92           N  
ATOM    684  NH2 ARG A  82      48.954  26.065 -45.929  1.00 25.92           N  
ATOM    685  CZ  ARG A  82      47.960  26.051 -45.053  1.00 25.92           C  
ATOM    686  N   ARG A  83      44.909  30.756 -38.856  1.00 22.68           N  
ATOM    687  CA  ARG A  83      43.943  31.798 -39.187  1.00 22.68           C  
ATOM    688  C   ARG A  83      43.115  31.409 -40.407  1.00 22.68           C  
ATOM    689  CB  ARG A  83      44.653  33.130 -39.439  1.00 22.68           C  
ATOM    690  O   ARG A  83      43.662  30.980 -41.425  1.00 22.68           O  
ATOM    691  CG  ARG A  83      44.906  33.942 -38.179  1.00 22.68           C  
ATOM    692  CD  ARG A  83      45.254  35.389 -38.500  1.00 22.68           C  
ATOM    693  NE  ARG A  83      46.573  35.751 -37.990  1.00 22.68           N  
ATOM    694  NH1 ARG A  83      46.323  38.017 -38.364  1.00 22.68           N  
ATOM    695  NH2 ARG A  83      48.265  37.209 -37.453  1.00 22.68           N  
ATOM    696  CZ  ARG A  83      47.050  36.992 -37.937  1.00 22.68           C  
ATOM    697  N   CYS A  84      41.769  31.024 -40.276  1.00 23.95           N  
ATOM    698  CA  CYS A  84      40.722  31.480 -41.184  1.00 23.95           C  
ATOM    699  C   CYS A  84      39.457  30.647 -41.020  1.00 23.95           C  
ATOM    700  CB  CYS A  84      41.203  31.414 -42.633  1.00 23.95           C  
ATOM    701  O   CYS A  84      39.523  29.419 -40.945  1.00 23.95           O  
ATOM    702  SG  CYS A  84      42.163  32.854 -43.148  1.00 23.95           S  
ATOM    703  N   THR A  85      38.283  31.145 -40.485  1.00 21.77           N  
ATOM    704  CA  THR A  85      36.907  31.448 -40.862  1.00 21.77           C  
ATOM    705  C   THR A  85      36.442  30.536 -41.994  1.00 21.77           C  
ATOM    706  CB  THR A  85      36.756  32.920 -41.289  1.00 21.77           C  
ATOM    707  O   THR A  85      37.139  30.382 -42.999  1.00 21.77           O  
ATOM    708  CG2 THR A  85      36.819  33.852 -40.084  1.00 21.77           C  
ATOM    709  OG1 THR A  85      37.811  33.258 -42.197  1.00 21.77           O  
ATOM    710  N   HIS A  86      35.663  29.465 -41.718  1.00 22.04           N  
ATOM    711  CA  HIS A  86      34.631  28.889 -42.573  1.00 22.04           C  
ATOM    712  C   HIS A  86      33.557  28.190 -41.745  1.00 22.04           C  
ATOM    713  CB  HIS A  86      35.248  27.906 -43.570  1.00 22.04           C  
ATOM    714  O   HIS A  86      33.872  27.430 -40.826  1.00 22.04           O  
ATOM    715  CG  HIS A  86      35.270  28.414 -44.977  1.00 22.04           C  
ATOM    716  CD2 HIS A  86      36.266  28.968 -45.706  1.00 22.04           C  
ATOM    717  ND1 HIS A  86      34.162  28.382 -45.796  1.00 22.04           N  
ATOM    718  CE1 HIS A  86      34.479  28.896 -46.973  1.00 22.04           C  
ATOM    719  NE2 HIS A  86      35.749  29.259 -46.945  1.00 22.04           N  
ATOM    720  N   ILE A  87      32.360  28.832 -41.521  1.00 23.13           N  
ATOM    721  CA  ILE A  87      31.050  28.651 -42.138  1.00 23.13           C  
ATOM    722  C   ILE A  87      30.153  27.831 -41.214  1.00 23.13           C  
ATOM    723  CB  ILE A  87      31.166  27.966 -43.519  1.00 23.13           C  
ATOM    724  O   ILE A  87      30.532  26.743 -40.775  1.00 23.13           O  
ATOM    725  CG1 ILE A  87      31.918  28.870 -44.502  1.00 23.13           C  
ATOM    726  CG2 ILE A  87      29.780  27.603 -44.059  1.00 23.13           C  
ATOM    727  CD1 ILE A  87      32.287  28.188 -45.812  1.00 23.13           C  
ATOM    728  N   ARG A  88      29.172  28.507 -40.485  1.00 20.23           N  
ATOM    729  CA  ARG A  88      27.714  28.558 -40.464  1.00 20.23           C  
ATOM    730  C   ARG A  88      27.116  27.500 -41.386  1.00 20.23           C  
ATOM    731  CB  ARG A  88      27.218  29.947 -40.869  1.00 20.23           C  
ATOM    732  O   ARG A  88      27.359  27.515 -42.595  1.00 20.23           O  
ATOM    733  CG  ARG A  88      26.441  30.666 -39.778  1.00 20.23           C  
ATOM    734  CD  ARG A  88      26.017  32.062 -40.214  1.00 20.23           C  
ATOM    735  NE  ARG A  88      25.562  32.865 -39.082  1.00 20.23           N  
ATOM    736  NH1 ARG A  88      25.620  34.875 -40.219  1.00 20.23           N  
ATOM    737  NH2 ARG A  88      24.967  34.814 -38.023  1.00 20.23           N  
ATOM    738  CZ  ARG A  88      25.384  34.183 -39.111  1.00 20.23           C  
ATOM    739  N   ALA A  89      27.121  26.226 -41.014  1.00 21.64           N  
ATOM    740  CA  ALA A  89      25.979  25.380 -41.351  1.00 21.64           C  
ATOM    741  C   ALA A  89      26.014  24.073 -40.565  1.00 21.64           C  
ATOM    742  CB  ALA A  89      25.952  25.095 -42.851  1.00 21.64           C  
ATOM    743  O   ALA A  89      26.874  23.222 -40.802  1.00 21.64           O  
ATOM    744  N   TYR A  90      25.883  24.038 -39.251  1.00 23.54           N  
ATOM    745  CA  TYR A  90      25.487  22.734 -38.731  1.00 23.54           C  
ATOM    746  C   TYR A  90      24.418  22.878 -37.655  1.00 23.54           C  
ATOM    747  CB  TYR A  90      26.699  21.989 -38.167  1.00 23.54           C  
ATOM    748  O   TYR A  90      24.098  21.914 -36.956  1.00 23.54           O  
ATOM    749  CG  TYR A  90      26.855  20.587 -38.705  1.00 23.54           C  
ATOM    750  CD1 TYR A  90      26.329  19.494 -38.021  1.00 23.54           C  
ATOM    751  CD2 TYR A  90      27.530  20.353 -39.899  1.00 23.54           C  
ATOM    752  CE1 TYR A  90      26.471  18.201 -38.512  1.00 23.54           C  
ATOM    753  CE2 TYR A  90      27.679  19.064 -40.400  1.00 23.54           C  
ATOM    754  OH  TYR A  90      27.291  16.718 -40.192  1.00 23.54           O  
ATOM    755  CZ  TYR A  90      27.147  17.996 -39.701  1.00 23.54           C  
ATOM    756  N   LYS A  91      23.441  23.763 -37.853  1.00 23.70           N  
ATOM    757  CA  LYS A  91      22.341  23.624 -36.903  1.00 23.70           C  
ATOM    758  C   LYS A  91      21.004  23.491 -37.625  1.00 23.70           C  
ATOM    759  CB  LYS A  91      22.304  24.817 -35.946  1.00 23.70           C  
ATOM    760  O   LYS A  91      19.992  23.146 -37.011  1.00 23.70           O  
ATOM    761  CG  LYS A  91      22.659  24.470 -34.508  1.00 23.70           C  
ATOM    762  CD  LYS A  91      22.587  25.693 -33.603  1.00 23.70           C  
ATOM    763  CE  LYS A  91      22.990  25.356 -32.174  1.00 23.70           C  
ATOM    764  NZ  LYS A  91      22.952  26.559 -31.290  1.00 23.70           N  
ATOM    765  N   THR A  92      20.916  22.575 -38.631  1.00 22.94           N  
ATOM    766  CA  THR A  92      19.563  22.077 -38.851  1.00 22.94           C  
ATOM    767  C   THR A  92      19.593  20.643 -39.374  1.00 22.94           C  
ATOM    768  CB  THR A  92      18.792  22.971 -39.841  1.00 22.94           C  
ATOM    769  O   THR A  92      20.139  20.380 -40.447  1.00 22.94           O  
ATOM    770  CG2 THR A  92      18.447  24.317 -39.211  1.00 22.94           C  
ATOM    771  OG1 THR A  92      19.600  23.193 -41.004  1.00 22.94           O  
ATOM    772  N   LEU A  93      20.189  19.677 -38.656  1.00 21.95           N  
ATOM    773  CA  LEU A  93      19.913  18.308 -39.077  1.00 21.95           C  
ATOM    774  C   LEU A  93      19.569  17.429 -37.879  1.00 21.95           C  
ATOM    775  CB  LEU A  93      21.114  17.724 -39.825  1.00 21.95           C  
ATOM    776  O   LEU A  93      19.913  16.245 -37.853  1.00 21.95           O  
ATOM    777  CG  LEU A  93      20.974  17.600 -41.343  1.00 21.95           C  
ATOM    778  CD1 LEU A  93      22.295  17.933 -42.027  1.00 21.95           C  
ATOM    779  CD2 LEU A  93      20.506  16.200 -41.724  1.00 21.95           C  
ATOM    780  N   GLN A  94      18.610  17.814 -37.028  1.00 25.02           N  
ATOM    781  CA  GLN A  94      18.087  16.727 -36.207  1.00 25.02           C  
ATOM    782  C   GLN A  94      16.561  16.714 -36.219  1.00 25.02           C  
ATOM    783  CB  GLN A  94      18.600  16.843 -34.771  1.00 25.02           C  
ATOM    784  O   GLN A  94      15.938  15.834 -35.622  1.00 25.02           O  
ATOM    785  CG  GLN A  94      19.832  15.994 -34.487  1.00 25.02           C  
ATOM    786  CD  GLN A  94      20.156  15.906 -33.008  1.00 25.02           C  
ATOM    787  NE2 GLN A  94      21.006  14.952 -32.642  1.00 25.02           N  
ATOM    788  OE1 GLN A  94      19.648  16.690 -32.200  1.00 25.02           O  
ATOM    789  N   GLN A  95      15.938  16.612 -37.364  1.00 25.75           N  
ATOM    790  CA  GLN A  95      14.575  16.114 -37.213  1.00 25.75           C  
ATOM    791  C   GLN A  95      14.083  15.460 -38.501  1.00 25.75           C  
ATOM    792  CB  GLN A  95      13.631  17.246 -36.806  1.00 25.75           C  
ATOM    793  O   GLN A  95      14.038  16.103 -39.552  1.00 25.75           O  
ATOM    794  CG  GLN A  95      13.684  17.587 -35.322  1.00 25.75           C  
ATOM    795  CD  GLN A  95      12.618  18.586 -34.911  1.00 25.75           C  
ATOM    796  NE2 GLN A  95      12.451  18.771 -33.606  1.00 25.75           N  
ATOM    797  OE1 GLN A  95      11.952  19.187 -35.760  1.00 25.75           O  
ATOM    798  N   GLY A  96      14.489  14.317 -38.945  1.00 23.12           N  
ATOM    799  CA  GLY A  96      14.009  13.557 -40.088  1.00 23.12           C  
ATOM    800  C   GLY A  96      12.892  12.593 -39.737  1.00 23.12           C  
ATOM    801  O   GLY A  96      13.080  11.687 -38.922  1.00 23.12           O  
ATOM    802  N   HIS A  97      11.667  13.050 -39.610  1.00 24.75           N  
ATOM    803  CA  HIS A  97      10.355  12.461 -39.854  1.00 24.75           C  
ATOM    804  C   HIS A  97       9.901  12.701 -41.290  1.00 24.75           C  
ATOM    805  CB  HIS A  97       9.324  13.027 -38.876  1.00 24.75           C  
ATOM    806  O   HIS A  97      10.059  13.804 -41.819  1.00 24.75           O  
ATOM    807  CG  HIS A  97       9.035  12.124 -37.719  1.00 24.75           C  
ATOM    808  CD2 HIS A  97       8.114  12.212 -36.730  1.00 24.75           C  
ATOM    809  ND1 HIS A  97       9.744  10.965 -37.485  1.00 24.75           N  
ATOM    810  CE1 HIS A  97       9.269  10.378 -36.398  1.00 24.75           C  
ATOM    811  NE2 HIS A  97       8.280  11.115 -35.922  1.00 24.75           N  
ATOM    812  N   LYS A  98       9.888  11.691 -42.240  1.00 21.68           N  
ATOM    813  CA  LYS A  98       9.048  11.007 -43.218  1.00 21.68           C  
ATOM    814  C   LYS A  98       8.020  11.960 -43.821  1.00 21.68           C  
ATOM    815  CB  LYS A  98       8.341   9.811 -42.578  1.00 21.68           C  
ATOM    816  O   LYS A  98       7.295  12.642 -43.093  1.00 21.68           O  
ATOM    817  CG  LYS A  98       9.172   8.537 -42.563  1.00 21.68           C  
ATOM    818  CD  LYS A  98       8.374   7.356 -42.026  1.00 21.68           C  
ATOM    819  CE  LYS A  98       9.221   6.092 -41.958  1.00 21.68           C  
ATOM    820  NZ  LYS A  98       8.442   4.931 -41.432  1.00 21.68           N  
ATOM    821  N   GLY A  99       8.136  12.523 -45.077  1.00 22.40           N  
ATOM    822  CA  GLY A  99       7.013  12.675 -45.989  1.00 22.40           C  
ATOM    823  C   GLY A  99       7.285  13.658 -47.112  1.00 22.40           C  
ATOM    824  O   GLY A  99       7.974  14.661 -46.913  1.00 22.40           O  
ATOM    825  N   THR A 100       7.563  13.291 -48.359  1.00 20.62           N  
ATOM    826  CA  THR A 100       7.096  13.535 -49.719  1.00 20.62           C  
ATOM    827  C   THR A 100       6.936  15.031 -49.976  1.00 20.62           C  
ATOM    828  CB  THR A 100       5.759  12.820 -49.987  1.00 20.62           C  
ATOM    829  O   THR A 100       6.399  15.757 -49.137  1.00 20.62           O  
ATOM    830  CG2 THR A 100       5.982  11.360 -50.367  1.00 20.62           C  
ATOM    831  OG1 THR A 100       4.948  12.876 -48.807  1.00 20.62           O  
ATOM    832  N   LEU A 101       7.655  15.696 -50.817  1.00 19.49           N  
ATOM    833  CA  LEU A 101       7.654  16.498 -52.035  1.00 19.49           C  
ATOM    834  C   LEU A 101       6.612  17.609 -51.954  1.00 19.49           C  
ATOM    835  CB  LEU A 101       7.382  15.617 -53.257  1.00 19.49           C  
ATOM    836  O   LEU A 101       5.443  17.349 -51.660  1.00 19.49           O  
ATOM    837  CG  LEU A 101       8.082  16.023 -54.555  1.00 19.49           C  
ATOM    838  CD1 LEU A 101       9.332  15.177 -54.770  1.00 19.49           C  
ATOM    839  CD2 LEU A 101       7.131  15.891 -55.740  1.00 19.49           C  
ATOM    840  N   HIS A 102       6.970  18.971 -51.958  1.00 19.45           N  
ATOM    841  CA  HIS A 102       6.484  20.134 -52.691  1.00 19.45           C  
ATOM    842  C   HIS A 102       7.325  21.369 -52.386  1.00 19.45           C  
ATOM    843  CB  HIS A 102       5.016  20.403 -52.355  1.00 19.45           C  
ATOM    844  O   HIS A 102       7.596  21.669 -51.221  1.00 19.45           O  
ATOM    845  CG  HIS A 102       4.054  19.688 -53.250  1.00 19.45           C  
ATOM    846  CD2 HIS A 102       3.130  18.736 -52.982  1.00 19.45           C  
ATOM    847  ND1 HIS A 102       3.980  19.929 -54.605  1.00 19.45           N  
ATOM    848  CE1 HIS A 102       3.047  19.154 -55.133  1.00 19.45           C  
ATOM    849  NE2 HIS A 102       2.516  18.420 -54.170  1.00 19.45           N  
ATOM    850  N   ILE A 103       8.254  21.766 -53.239  1.00 19.96           N  
ATOM    851  CA  ILE A 103       8.703  22.988 -53.898  1.00 19.96           C  
ATOM    852  C   ILE A 103       7.588  24.031 -53.867  1.00 19.96           C  
ATOM    853  CB  ILE A 103       9.143  22.716 -55.354  1.00 19.96           C  
ATOM    854  O   ILE A 103       6.480  23.778 -54.345  1.00 19.96           O  
ATOM    855  CG1 ILE A 103      10.286  21.695 -55.385  1.00 19.96           C  
ATOM    856  CG2 ILE A 103       9.554  24.019 -56.046  1.00 19.96           C  
ATOM    857  CD1 ILE A 103      10.665  21.233 -56.785  1.00 19.96           C  
ATOM    858  N   ALA A 104       7.538  24.974 -52.961  1.00 20.34           N  
ATOM    859  CA  ALA A 104       6.955  26.308 -53.072  1.00 20.34           C  
ATOM    860  C   ALA A 104       7.757  27.327 -52.268  1.00 20.34           C  
ATOM    861  CB  ALA A 104       5.501  26.294 -52.606  1.00 20.34           C  
ATOM    862  O   ALA A 104       8.134  27.066 -51.123  1.00 20.34           O  
ATOM    863  N   LYS A 105       8.660  28.145 -52.806  1.00 19.30           N  
ATOM    864  CA  LYS A 105       8.889  29.580 -52.946  1.00 19.30           C  
ATOM    865  C   LYS A 105       7.841  30.382 -52.179  1.00 19.30           C  
ATOM    866  CB  LYS A 105       8.880  29.984 -54.421  1.00 19.30           C  
ATOM    867  O   LYS A 105       6.642  30.131 -52.309  1.00 19.30           O  
ATOM    868  CG  LYS A 105      10.248  30.371 -54.965  1.00 19.30           C  
ATOM    869  CD  LYS A 105      10.180  30.733 -56.443  1.00 19.30           C  
ATOM    870  CE  LYS A 105      11.555  31.072 -57.001  1.00 19.30           C  
ATOM    871  NZ  LYS A 105      11.506  31.348 -58.468  1.00 19.30           N  
ATOM    872  N   CYS A 106       8.220  31.216 -51.085  1.00 19.89           N  
ATOM    873  CA  CYS A 106       7.752  32.581 -50.870  1.00 19.89           C  
ATOM    874  C   CYS A 106       8.251  33.125 -49.537  1.00 19.89           C  
ATOM    875  CB  CYS A 106       6.226  32.638 -50.916  1.00 19.89           C  
ATOM    876  O   CYS A 106       8.143  32.455 -48.509  1.00 19.89           O  
ATOM    877  SG  CYS A 106       5.555  32.885 -52.575  1.00 19.89           S  
ATOM    878  N   ILE A 107       9.240  34.081 -49.456  1.00 20.73           N  
ATOM    879  CA  ILE A 107       9.376  35.506 -49.173  1.00 20.73           C  
ATOM    880  C   ILE A 107       8.121  36.012 -48.465  1.00 20.73           C  
ATOM    881  CB  ILE A 107       9.628  36.317 -50.463  1.00 20.73           C  
ATOM    882  O   ILE A 107       7.001  35.744 -48.905  1.00 20.73           O  
ATOM    883  CG1 ILE A 107      10.942  35.881 -51.120  1.00 20.73           C  
ATOM    884  CG2 ILE A 107       9.637  37.819 -50.163  1.00 20.73           C  
ATOM    885  CD1 ILE A 107      11.211  36.541 -52.465  1.00 20.73           C  
ATOM    886  N   LEU A 108       8.148  36.428 -47.148  1.00 21.67           N  
ATOM    887  CA  LEU A 108       7.769  37.637 -46.425  1.00 21.67           C  
ATOM    888  C   LEU A 108       6.397  37.476 -45.779  1.00 21.67           C  
ATOM    889  CB  LEU A 108       7.765  38.845 -47.365  1.00 21.67           C  
ATOM    890  O   LEU A 108       5.432  37.095 -46.447  1.00 21.67           O  
ATOM    891  CG  LEU A 108       9.124  39.483 -47.656  1.00 21.67           C  
ATOM    892  CD1 LEU A 108       9.064  40.296 -48.944  1.00 21.67           C  
ATOM    893  CD2 LEU A 108       9.567  40.356 -46.487  1.00 21.67           C  
ATOM    894  N   GLY A 109       6.240  37.244 -44.475  1.00 21.54           N  
ATOM    895  CA  GLY A 109       5.222  37.986 -43.748  1.00 21.54           C  
ATOM    896  C   GLY A 109       4.560  37.174 -42.652  1.00 21.54           C  
ATOM    897  O   GLY A 109       4.144  36.036 -42.880  1.00 21.54           O  
ATOM    898  N   ALA A 110       4.959  37.219 -41.333  1.00 23.22           N  
ATOM    899  CA  ALA A 110       3.940  37.534 -40.335  1.00 23.22           C  
ATOM    900  C   ALA A 110       4.391  37.116 -38.939  1.00 23.22           C  
ATOM    901  CB  ALA A 110       2.620  36.855 -40.690  1.00 23.22           C  
ATOM    902  O   ALA A 110       4.557  35.925 -38.664  1.00 23.22           O  
ATOM    903  N   LYS A 111       5.280  37.801 -38.256  1.00 21.89           N  
ATOM    904  CA  LYS A 111       5.387  37.942 -36.807  1.00 21.89           C  
ATOM    905  C   LYS A 111       4.247  38.791 -36.252  1.00 21.89           C  
ATOM    906  CB  LYS A 111       6.734  38.559 -36.426  1.00 21.89           C  
ATOM    907  O   LYS A 111       4.133  39.975 -36.577  1.00 21.89           O  
ATOM    908  CG  LYS A 111       7.850  37.542 -36.237  1.00 21.89           C  
ATOM    909  CD  LYS A 111       9.116  38.194 -35.697  1.00 21.89           C  
ATOM    910  CE  LYS A 111      10.246  37.185 -35.547  1.00 21.89           C  
ATOM    911  NZ  LYS A 111      11.484  37.816 -34.999  1.00 21.89           N  
ATOM    912  N   ASN A 112       2.960  38.406 -36.364  1.00 22.04           N  
ATOM    913  CA  ASN A 112       1.825  38.653 -35.482  1.00 22.04           C  
ATOM    914  C   ASN A 112       1.244  37.351 -34.937  1.00 22.04           C  
ATOM    915  CB  ASN A 112       0.743  39.453 -36.210  1.00 22.04           C  
ATOM    916  O   ASN A 112       0.664  36.564 -35.687  1.00 22.04           O  
ATOM    917  CG  ASN A 112       0.972  40.950 -36.134  1.00 22.04           C  
ATOM    918  ND2 ASN A 112       0.252  41.703 -36.957  1.00 22.04           N  
ATOM    919  OD1 ASN A 112       1.791  41.425 -35.344  1.00 22.04           O  
ATOM    920  N   VAL A 113       1.840  36.730 -33.853  1.00 23.47           N  
ATOM    921  CA  VAL A 113       0.943  35.951 -33.005  1.00 23.47           C  
ATOM    922  C   VAL A 113       1.142  36.344 -31.543  1.00 23.47           C  
ATOM    923  CB  VAL A 113       1.168  34.433 -33.185  1.00 23.47           C  
ATOM    924  O   VAL A 113       2.276  36.437 -31.068  1.00 23.47           O  
ATOM    925  CG1 VAL A 113       0.250  33.638 -32.259  1.00 23.47           C  
ATOM    926  CG2 VAL A 113       0.945  34.029 -34.641  1.00 23.47           C  
ATOM    927  N   GLN A 114       0.463  37.406 -31.025  1.00 22.80           N  
ATOM    928  CA  GLN A 114      -0.181  37.494 -29.719  1.00 22.80           C  
ATOM    929  C   GLN A 114      -1.190  36.366 -29.526  1.00 22.80           C  
ATOM    930  CB  GLN A 114      -0.870  38.849 -29.550  1.00 22.80           C  
ATOM    931  O   GLN A 114      -1.935  36.028 -30.448  1.00 22.80           O  
ATOM    932  CG  GLN A 114       0.027  39.924 -28.952  1.00 22.80           C  
ATOM    933  CD  GLN A 114      -0.731  41.190 -28.597  1.00 22.80           C  
ATOM    934  NE2 GLN A 114      -0.126  42.029 -27.763  1.00 22.80           N  
ATOM    935  OE1 GLN A 114      -1.851  41.412 -29.068  1.00 22.80           O  
ATOM    936  N   PRO A 115      -1.528  35.935 -28.224  1.00 30.56           N  
ATOM    937  CA  PRO A 115      -1.247  35.623 -26.820  1.00 30.56           C  
ATOM    938  C   PRO A 115      -1.795  34.262 -26.397  1.00 30.56           C  
ATOM    939  CB  PRO A 115      -1.948  36.753 -26.061  1.00 30.56           C  
ATOM    940  O   PRO A 115      -2.684  33.718 -27.057  1.00 30.56           O  
ATOM    941  CG  PRO A 115      -3.166  37.059 -26.871  1.00 30.56           C  
ATOM    942  CD  PRO A 115      -3.120  36.242 -28.130  1.00 30.56           C  
ATOM    943  N   SER A 116      -1.048  33.422 -25.602  1.00 21.46           N  
ATOM    944  CA  SER A 116      -1.693  32.644 -24.550  1.00 21.46           C  
ATOM    945  C   SER A 116      -1.023  32.879 -23.200  1.00 21.46           C  
ATOM    946  CB  SER A 116      -1.665  31.154 -24.890  1.00 21.46           C  
ATOM    947  O   SER A 116       0.202  32.799 -23.087  1.00 21.46           O  
ATOM    948  OG  SER A 116      -0.353  30.741 -25.233  1.00 21.46           O  
ATOM    949  N   LEU A 117      -1.236  33.936 -22.462  1.00 19.39           N  
ATOM    950  CA  LEU A 117      -1.831  34.202 -21.157  1.00 19.39           C  
ATOM    951  C   LEU A 117      -2.398  32.924 -20.548  1.00 19.39           C  
ATOM    952  CB  LEU A 117      -2.933  35.257 -21.276  1.00 19.39           C  
ATOM    953  O   LEU A 117      -3.313  32.317 -21.109  1.00 19.39           O  
ATOM    954  CG  LEU A 117      -3.279  36.024 -19.999  1.00 19.39           C  
ATOM    955  CD1 LEU A 117      -2.340  37.213 -19.824  1.00 19.39           C  
ATOM    956  CD2 LEU A 117      -4.733  36.483 -20.027  1.00 19.39           C  
ATOM    957  N   VAL A 118      -1.638  32.036 -19.903  1.00 21.98           N  
ATOM    958  CA  VAL A 118      -2.128  31.270 -18.762  1.00 21.98           C  
ATOM    959  C   VAL A 118      -1.606  31.883 -17.465  1.00 21.98           C  
ATOM    960  CB  VAL A 118      -1.710  29.785 -18.855  1.00 21.98           C  
ATOM    961  O   VAL A 118      -0.406  32.130 -17.326  1.00 21.98           O  
ATOM    962  CG1 VAL A 118      -2.196  29.010 -17.632  1.00 21.98           C  
ATOM    963  CG2 VAL A 118      -2.252  29.158 -20.138  1.00 21.98           C  
ATOM    964  N   VAL A 119      -2.180  32.938 -16.940  1.00 19.66           N  
ATOM    965  CA  VAL A 119      -2.715  33.287 -15.628  1.00 19.66           C  
ATOM    966  C   VAL A 119      -2.495  32.131 -14.655  1.00 19.66           C  
ATOM    967  CB  VAL A 119      -4.218  33.640 -15.704  1.00 19.66           C  
ATOM    968  O   VAL A 119      -2.952  31.012 -14.898  1.00 19.66           O  
ATOM    969  CG1 VAL A 119      -4.767  33.963 -14.316  1.00 19.66           C  
ATOM    970  CG2 VAL A 119      -4.442  34.813 -16.657  1.00 19.66           C  
ATOM    971  N   ALA A 120      -1.372  31.975 -14.001  1.00 22.56           N  
ATOM    972  CA  ALA A 120      -1.599  31.571 -12.616  1.00 22.56           C  
ATOM    973  C   ALA A 120      -1.129  32.650 -11.645  1.00 22.56           C  
ATOM    974  CB  ALA A 120      -0.890  30.251 -12.324  1.00 22.56           C  
ATOM    975  O   ALA A 120       0.030  33.069 -11.686  1.00 22.56           O  
ATOM    976  N   LYS A 121      -1.684  33.849 -11.576  1.00 19.32           N  
ATOM    977  CA  LYS A 121      -2.161  34.591 -10.413  1.00 19.32           C  
ATOM    978  C   LYS A 121      -2.135  33.724  -9.158  1.00 19.32           C  
ATOM    979  CB  LYS A 121      -3.576  35.119 -10.655  1.00 19.32           C  
ATOM    980  O   LYS A 121      -2.598  32.581  -9.176  1.00 19.32           O  
ATOM    981  CG  LYS A 121      -3.682  36.637 -10.637  1.00 19.32           C  
ATOM    982  CD  LYS A 121      -5.116  37.099 -10.865  1.00 19.32           C  
ATOM    983  CE  LYS A 121      -5.220  38.618 -10.866  1.00 19.32           C  
ATOM    984  NZ  LYS A 121      -6.616  39.078 -11.133  1.00 19.32           N  
ATOM    985  N   GLY A 122      -1.114  33.793  -8.263  1.00 20.96           N  
ATOM    986  CA  GLY A 122      -1.224  34.204  -6.872  1.00 20.96           C  
ATOM    987  C   GLY A 122      -1.612  33.069  -5.943  1.00 20.96           C  
ATOM    988  O   GLY A 122      -2.712  32.523  -6.049  1.00 20.96           O  
ATOM    989  N   LEU A 123      -0.673  32.236  -5.508  1.00 21.24           N  
ATOM    990  CA  LEU A 123      -0.902  31.808  -4.133  1.00 21.24           C  
ATOM    991  C   LEU A 123       0.376  31.919  -3.308  1.00 21.24           C  
ATOM    992  CB  LEU A 123      -1.422  30.369  -4.098  1.00 21.24           C  
ATOM    993  O   LEU A 123       1.339  31.187  -3.547  1.00 21.24           O  
ATOM    994  CG  LEU A 123      -2.890  30.188  -3.706  1.00 21.24           C  
ATOM    995  CD1 LEU A 123      -3.596  29.275  -4.703  1.00 21.24           C  
ATOM    996  CD2 LEU A 123      -3.001  29.630  -2.291  1.00 21.24           C  
ATOM    997  N   VAL A 124       1.055  33.075  -3.227  1.00 21.46           N  
ATOM    998  CA  VAL A 124       1.686  33.531  -1.993  1.00 21.46           C  
ATOM    999  C   VAL A 124       0.623  34.071  -1.039  1.00 21.46           C  
ATOM   1000  CB  VAL A 124       2.755  34.611  -2.268  1.00 21.46           C  
ATOM   1001  O   VAL A 124      -0.224  34.876  -1.434  1.00 21.46           O  
ATOM   1002  CG1 VAL A 124       3.351  35.127  -0.959  1.00 21.46           C  
ATOM   1003  CG2 VAL A 124       3.851  34.058  -3.177  1.00 21.46           C  
ATOM   1004  N   GLU A 125      -0.000  33.295  -0.126  1.00 21.98           N  
ATOM   1005  CA  GLU A 125      -0.371  33.762   1.207  1.00 21.98           C  
ATOM   1006  C   GLU A 125      -1.267  32.751   1.916  1.00 21.98           C  
ATOM   1007  CB  GLU A 125      -1.071  35.121   1.125  1.00 21.98           C  
ATOM   1008  O   GLU A 125      -2.348  32.420   1.425  1.00 21.98           O  
ATOM   1009  CG  GLU A 125      -0.119  36.307   1.155  1.00 21.98           C  
ATOM   1010  CD  GLU A 125      -0.832  37.649   1.161  1.00 21.98           C  
ATOM   1011  OE1 GLU A 125      -0.152  38.698   1.237  1.00 21.98           O  
ATOM   1012  OE2 GLU A 125      -2.081  37.653   1.089  1.00 21.98           O  
ATOM   1013  N   THR A 126      -0.705  31.753   2.581  1.00 23.16           N  
ATOM   1014  CA  THR A 126      -1.234  31.357   3.881  1.00 23.16           C  
ATOM   1015  C   THR A 126      -0.211  30.528   4.652  1.00 23.16           C  
ATOM   1016  CB  THR A 126      -2.541  30.555   3.732  1.00 23.16           C  
ATOM   1017  O   THR A 126       0.302  29.531   4.139  1.00 23.16           O  
ATOM   1018  CG2 THR A 126      -3.665  31.432   3.191  1.00 23.16           C  
ATOM   1019  OG1 THR A 126      -2.324  29.464   2.828  1.00 23.16           O  
ATOM   1020  N   ALA A 127       0.766  31.001   5.358  1.00 25.31           N  
ATOM   1021  CA  ALA A 127       1.102  30.839   6.770  1.00 25.31           C  
ATOM   1022  C   ALA A 127       0.598  29.501   7.304  1.00 25.31           C  
ATOM   1023  CB  ALA A 127       0.522  31.988   7.591  1.00 25.31           C  
ATOM   1024  O   ALA A 127      -0.502  29.063   6.959  1.00 25.31           O  
ATOM   1025  N   PRO A 128       1.298  28.849   8.373  1.00 34.13           N  
ATOM   1026  CA  PRO A 128       2.149  29.139   9.530  1.00 34.13           C  
ATOM   1027  C   PRO A 128       2.998  27.943   9.953  1.00 34.13           C  
ATOM   1028  CB  PRO A 128       1.143  29.510  10.623  1.00 34.13           C  
ATOM   1029  O   PRO A 128       2.802  26.834   9.450  1.00 34.13           O  
ATOM   1030  CG  PRO A 128      -0.051  28.654  10.350  1.00 34.13           C  
ATOM   1031  CD  PRO A 128       0.180  27.909   9.066  1.00 34.13           C  
ATOM   1032  N   LYS A 129       4.336  28.226  10.271  1.00 25.11           N  
ATOM   1033  CA  LYS A 129       5.092  28.149  11.518  1.00 25.11           C  
ATOM   1034  C   LYS A 129       4.339  27.336  12.567  1.00 25.11           C  
ATOM   1035  CB  LYS A 129       5.388  29.551  12.053  1.00 25.11           C  
ATOM   1036  O   LYS A 129       3.228  27.698  12.960  1.00 25.11           O  
ATOM   1037  CG  LYS A 129       6.737  30.107  11.620  1.00 25.11           C  
ATOM   1038  CD  LYS A 129       6.988  31.488  12.210  1.00 25.11           C  
ATOM   1039  CE  LYS A 129       8.313  32.068  11.734  1.00 25.11           C  
ATOM   1040  NZ  LYS A 129       8.566  33.421  12.315  1.00 25.11           N  
ATOM   1041  N   VAL A 130       4.328  25.992  12.502  1.00 23.98           N  
ATOM   1042  CA  VAL A 130       4.213  25.266  13.762  1.00 23.98           C  
ATOM   1043  C   VAL A 130       5.087  24.015  13.720  1.00 23.98           C  
ATOM   1044  CB  VAL A 130       2.747  24.883  14.064  1.00 23.98           C  
ATOM   1045  O   VAL A 130       4.869  23.125  12.894  1.00 23.98           O  
ATOM   1046  CG1 VAL A 130       2.647  24.136  15.393  1.00 23.98           C  
ATOM   1047  CG2 VAL A 130       1.862  26.128  14.079  1.00 23.98           C  
ATOM   1048  N   LEU A 131       6.382  24.179  13.701  1.00 27.02           N  
ATOM   1049  CA  LEU A 131       7.212  23.083  14.190  1.00 27.02           C  
ATOM   1050  C   LEU A 131       6.795  22.671  15.597  1.00 27.02           C  
ATOM   1051  CB  LEU A 131       8.689  23.485  14.179  1.00 27.02           C  
ATOM   1052  O   LEU A 131       6.585  23.524  16.462  1.00 27.02           O  
ATOM   1053  CG  LEU A 131       9.654  22.505  13.509  1.00 27.02           C  
ATOM   1054  CD1 LEU A 131      10.018  22.993  12.111  1.00 27.02           C  
ATOM   1055  CD2 LEU A 131      10.906  22.320  14.360  1.00 27.02           C  
ATOM   1056  N   PRO A 132       6.167  21.450  15.785  1.00 31.05           N  
ATOM   1057  CA  PRO A 132       5.737  20.774  17.011  1.00 31.05           C  
ATOM   1058  C   PRO A 132       6.866  20.621  18.028  1.00 31.05           C  
ATOM   1059  CB  PRO A 132       5.263  19.406  16.512  1.00 31.05           C  
ATOM   1060  O   PRO A 132       8.024  20.432  17.647  1.00 31.05           O  
ATOM   1061  CG  PRO A 132       5.576  19.404  15.050  1.00 31.05           C  
ATOM   1062  CD  PRO A 132       6.351  20.649  14.726  1.00 31.05           C  
ATOM   1063  N   GLU A 133       6.865  21.388  19.084  1.00 33.75           N  
ATOM   1064  CA  GLU A 133       7.336  21.518  20.460  1.00 33.75           C  
ATOM   1065  C   GLU A 133       8.017  20.236  20.933  1.00 33.75           C  
ATOM   1066  CB  GLU A 133       6.176  21.873  21.394  1.00 33.75           C  
ATOM   1067  O   GLU A 133       8.847  20.268  21.844  1.00 33.75           O  
ATOM   1068  CG  GLU A 133       5.923  23.369  21.518  1.00 33.75           C  
ATOM   1069  CD  GLU A 133       5.612  23.809  22.939  1.00 33.75           C  
ATOM   1070  OE1 GLU A 133       5.525  25.032  23.191  1.00 33.75           O  
ATOM   1071  OE2 GLU A 133       5.455  22.923  23.809  1.00 33.75           O  
ATOM   1072  N   HIS A 134       8.241  19.195  20.103  1.00 31.11           N  
ATOM   1073  CA  HIS A 134       9.029  18.086  20.630  1.00 31.11           C  
ATOM   1074  C   HIS A 134      10.452  18.110  20.082  1.00 31.11           C  
ATOM   1075  CB  HIS A 134       8.361  16.750  20.298  1.00 31.11           C  
ATOM   1076  O   HIS A 134      11.327  17.402  20.584  1.00 31.11           O  
ATOM   1077  CG  HIS A 134       8.198  16.509  18.831  1.00 31.11           C  
ATOM   1078  CD2 HIS A 134       8.858  15.682  17.987  1.00 31.11           C  
ATOM   1079  ND1 HIS A 134       7.258  17.168  18.069  1.00 31.11           N  
ATOM   1080  CE1 HIS A 134       7.347  16.755  16.816  1.00 31.11           C  
ATOM   1081  NE2 HIS A 134       8.311  15.853  16.740  1.00 31.11           N  
ATOM   1082  N   PHE A 135      10.859  19.195  19.362  1.00 26.95           N  
ATOM   1083  CA  PHE A 135      12.226  19.299  18.868  1.00 26.95           C  
ATOM   1084  C   PHE A 135      12.974  20.423  19.575  1.00 26.95           C  
ATOM   1085  CB  PHE A 135      12.236  19.533  17.354  1.00 26.95           C  
ATOM   1086  O   PHE A 135      14.194  20.543  19.444  1.00 26.95           O  
ATOM   1087  CG  PHE A 135      12.515  18.293  16.549  1.00 26.95           C  
ATOM   1088  CD1 PHE A 135      13.819  17.859  16.344  1.00 26.95           C  
ATOM   1089  CD2 PHE A 135      11.472  17.560  15.997  1.00 26.95           C  
ATOM   1090  CE1 PHE A 135      14.080  16.711  15.599  1.00 26.95           C  
ATOM   1091  CE2 PHE A 135      11.725  16.412  15.252  1.00 26.95           C  
ATOM   1092  CZ  PHE A 135      13.029  15.989  15.054  1.00 26.95           C  
ATOM   1093  N   LYS A 136      12.287  21.031  20.625  1.00 28.06           N  
ATOM   1094  CA  LYS A 136      12.999  22.036  21.409  1.00 28.06           C  
ATOM   1095  C   LYS A 136      13.698  21.404  22.609  1.00 28.06           C  
ATOM   1096  CB  LYS A 136      12.038  23.130  21.879  1.00 28.06           C  
ATOM   1097  O   LYS A 136      14.590  22.011  23.205  1.00 28.06           O  
ATOM   1098  CG  LYS A 136      11.843  24.256  20.874  1.00 28.06           C  
ATOM   1099  CD  LYS A 136      10.971  25.368  21.443  1.00 28.06           C  
ATOM   1100  CE  LYS A 136      10.733  26.471  20.421  1.00 28.06           C  
ATOM   1101  NZ  LYS A 136       9.911  27.582  20.987  1.00 28.06           N  
ATOM   1102  N   GLN A 137      13.706  20.047  22.643  1.00 24.00           N  
ATOM   1103  CA  GLN A 137      14.392  19.499  23.808  1.00 24.00           C  
ATOM   1104  C   GLN A 137      15.764  18.947  23.430  1.00 24.00           C  
ATOM   1105  CB  GLN A 137      13.548  18.404  24.462  1.00 24.00           C  
ATOM   1106  O   GLN A 137      16.591  18.676  24.303  1.00 24.00           O  
ATOM   1107  CG  GLN A 137      12.632  18.912  25.567  1.00 24.00           C  
ATOM   1108  CD  GLN A 137      11.740  17.824  26.136  1.00 24.00           C  
ATOM   1109  NE2 GLN A 137      10.931  18.180  27.129  1.00 24.00           N  
ATOM   1110  OE1 GLN A 137      11.777  16.674  25.687  1.00 24.00           O  
ATOM   1111  N   PHE A 138      16.278  19.275  22.248  1.00 24.68           N  
ATOM   1112  CA  PHE A 138      17.661  18.886  22.001  1.00 24.68           C  
ATOM   1113  C   PHE A 138      18.542  20.113  21.804  1.00 24.68           C  
ATOM   1114  CB  PHE A 138      17.753  17.971  20.776  1.00 24.68           C  
ATOM   1115  O   PHE A 138      19.739  19.988  21.537  1.00 24.68           O  
ATOM   1116  CG  PHE A 138      17.468  16.524  21.076  1.00 24.68           C  
ATOM   1117  CD1 PHE A 138      18.448  15.709  21.632  1.00 24.68           C  
ATOM   1118  CD2 PHE A 138      16.221  15.978  20.803  1.00 24.68           C  
ATOM   1119  CE1 PHE A 138      18.187  14.369  21.911  1.00 24.68           C  
ATOM   1120  CE2 PHE A 138      15.953  14.640  21.079  1.00 24.68           C  
ATOM   1121  CZ  PHE A 138      16.938  13.837  21.632  1.00 24.68           C  
ATOM   1122  N   LEU A 139      18.036  21.214  22.448  1.00 24.46           N  
ATOM   1123  CA  LEU A 139      19.066  22.247  22.463  1.00 24.46           C  
ATOM   1124  C   LEU A 139      19.523  22.539  23.888  1.00 24.46           C  
ATOM   1125  CB  LEU A 139      18.549  23.530  21.807  1.00 24.46           C  
ATOM   1126  O   LEU A 139      18.740  23.020  24.709  1.00 24.46           O  
ATOM   1127  CG  LEU A 139      18.782  23.664  20.302  1.00 24.46           C  
ATOM   1128  CD1 LEU A 139      17.672  24.494  19.665  1.00 24.46           C  
ATOM   1129  CD2 LEU A 139      20.147  24.286  20.025  1.00 24.46           C  
ATOM   1130  N   HIS A 140      19.889  21.482  24.722  1.00 24.27           N  
ATOM   1131  CA  HIS A 140      20.670  21.579  25.950  1.00 24.27           C  
ATOM   1132  C   HIS A 140      22.162  21.666  25.648  1.00 24.27           C  
ATOM   1133  CB  HIS A 140      20.388  20.383  26.860  1.00 24.27           C  
ATOM   1134  O   HIS A 140      22.699  20.842  24.904  1.00 24.27           O  
ATOM   1135  CG  HIS A 140      19.469  20.698  27.998  1.00 24.27           C  
ATOM   1136  CD2 HIS A 140      18.709  19.892  28.777  1.00 24.27           C  
ATOM   1137  ND1 HIS A 140      19.252  21.983  28.444  1.00 24.27           N  
ATOM   1138  CE1 HIS A 140      18.397  21.954  29.453  1.00 24.27           C  
ATOM   1139  NE2 HIS A 140      18.052  20.697  29.674  1.00 24.27           N  
ATOM   1140  N   VAL A 141      22.799  22.817  25.590  1.00 25.05           N  
ATOM   1141  CA  VAL A 141      23.827  23.466  26.397  1.00 25.05           C  
ATOM   1142  C   VAL A 141      25.139  23.517  25.618  1.00 25.05           C  
ATOM   1143  CB  VAL A 141      24.034  22.739  27.744  1.00 25.05           C  
ATOM   1144  O   VAL A 141      25.645  22.484  25.173  1.00 25.05           O  
ATOM   1145  CG1 VAL A 141      25.003  23.516  28.634  1.00 25.05           C  
ATOM   1146  CG2 VAL A 141      22.696  22.538  28.453  1.00 25.05           C  
ATOM   1147  N   GLY A 142      25.514  24.632  25.047  1.00 26.02           N  
ATOM   1148  CA  GLY A 142      26.887  24.951  25.406  1.00 26.02           C  
ATOM   1149  C   GLY A 142      27.090  26.417  25.742  1.00 26.02           C  
ATOM   1150  O   GLY A 142      26.612  27.296  25.022  1.00 26.02           O  
ATOM   1151  N   ARG A 143      26.680  26.860  26.893  1.00 29.09           N  
ATOM   1152  CA  ARG A 143      27.422  27.737  27.793  1.00 29.09           C  
ATOM   1153  C   ARG A 143      28.895  27.801  27.404  1.00 29.09           C  
ATOM   1154  CB  ARG A 143      27.282  27.265  29.241  1.00 29.09           C  
ATOM   1155  O   ARG A 143      29.740  28.187  28.213  1.00 29.09           O  
ATOM   1156  CG  ARG A 143      26.494  28.218  30.126  1.00 29.09           C  
ATOM   1157  CD  ARG A 143      26.413  27.718  31.562  1.00 29.09           C  
ATOM   1158  NE  ARG A 143      25.362  28.399  32.312  1.00 29.09           N  
ATOM   1159  NH1 ARG A 143      25.556  27.071  34.192  1.00 29.09           N  
ATOM   1160  NH2 ARG A 143      24.011  28.764  34.133  1.00 29.09           N  
ATOM   1161  CZ  ARG A 143      24.979  28.076  33.544  1.00 29.09           C  
ATOM   1162  N   LEU A 144      29.206  28.243  26.112  1.00 26.35           N  
ATOM   1163  CA  LEU A 144      30.469  28.928  25.857  1.00 26.35           C  
ATOM   1164  C   LEU A 144      30.330  29.911  24.700  1.00 26.35           C  
ATOM   1165  CB  LEU A 144      31.576  27.915  25.551  1.00 26.35           C  
ATOM   1166  O   LEU A 144      31.319  30.501  24.258  1.00 26.35           O  
ATOM   1167  CG  LEU A 144      32.990  28.306  25.983  1.00 26.35           C  
ATOM   1168  CD1 LEU A 144      33.300  27.734  27.362  1.00 26.35           C  
ATOM   1169  CD2 LEU A 144      34.013  27.829  24.957  1.00 26.35           C  
ATOM   1170  N   GLY A 145      29.170  30.526  24.534  1.00 27.84           N  
ATOM   1171  CA  GLY A 145      29.231  31.610  23.567  1.00 27.84           C  
ATOM   1172  C   GLY A 145      28.565  32.883  24.054  1.00 27.84           C  
ATOM   1173  O   GLY A 145      28.618  33.914  23.381  1.00 27.84           O  
ATOM   1174  N   ASP A 146      28.152  32.868  25.368  1.00 30.62           N  
ATOM   1175  CA  ASP A 146      27.710  34.100  26.014  1.00 30.62           C  
ATOM   1176  C   ASP A 146      28.902  34.942  26.464  1.00 30.62           C  
ATOM   1177  CB  ASP A 146      26.808  33.785  27.210  1.00 30.62           C  
ATOM   1178  O   ASP A 146      28.781  36.157  26.635  1.00 30.62           O  
ATOM   1179  CG  ASP A 146      25.385  33.443  26.805  1.00 30.62           C  
ATOM   1180  OD1 ASP A 146      24.985  33.752  25.661  1.00 30.62           O  
ATOM   1181  OD2 ASP A 146      24.656  32.862  27.637  1.00 30.62           O  
ATOM   1182  N   ARG A 147      30.113  34.592  25.888  1.00 25.82           N  
ATOM   1183  CA  ARG A 147      31.169  35.570  26.134  1.00 25.82           C  
ATOM   1184  C   ARG A 147      31.757  36.082  24.823  1.00 25.82           C  
ATOM   1185  CB  ARG A 147      32.273  34.963  27.002  1.00 25.82           C  
ATOM   1186  O   ARG A 147      32.452  37.099  24.804  1.00 25.82           O  
ATOM   1187  CG  ARG A 147      32.152  35.303  28.479  1.00 25.82           C  
ATOM   1188  CD  ARG A 147      33.306  34.728  29.287  1.00 25.82           C  
ATOM   1189  NE  ARG A 147      33.154  34.999  30.714  1.00 25.82           N  
ATOM   1190  NH1 ARG A 147      34.925  33.667  31.367  1.00 25.82           N  
ATOM   1191  NH2 ARG A 147      33.700  34.803  32.936  1.00 25.82           N  
ATOM   1192  CZ  ARG A 147      33.927  34.489  31.669  1.00 25.82           C  
ATOM   1193  N   LEU A 148      31.025  35.897  23.684  1.00 32.85           N  
ATOM   1194  CA  LEU A 148      31.576  36.652  22.564  1.00 32.85           C  
ATOM   1195  C   LEU A 148      30.475  37.391  21.812  1.00 32.85           C  
ATOM   1196  CB  LEU A 148      32.328  35.722  21.609  1.00 32.85           C  
ATOM   1197  O   LEU A 148      30.755  38.311  21.039  1.00 32.85           O  
ATOM   1198  CG  LEU A 148      33.755  35.346  22.011  1.00 32.85           C  
ATOM   1199  CD1 LEU A 148      34.196  34.083  21.278  1.00 32.85           C  
ATOM   1200  CD2 LEU A 148      34.712  36.498  21.727  1.00 32.85           C  
ATOM   1201  N   MET A 149      29.560  38.065  22.520  1.00 27.71           N  
ATOM   1202  CA  MET A 149      28.881  39.124  21.778  1.00 27.71           C  
ATOM   1203  C   MET A 149      28.105  40.037  22.721  1.00 27.71           C  
ATOM   1204  CB  MET A 149      27.938  38.528  20.732  1.00 27.71           C  
ATOM   1205  O   MET A 149      27.280  39.568  23.507  1.00 27.71           O  
ATOM   1206  CG  MET A 149      28.654  37.858  19.571  1.00 27.71           C  
ATOM   1207  SD  MET A 149      28.858  38.978  18.131  1.00 27.71           S  
ATOM   1208  CE  MET A 149      27.131  39.125  17.594  1.00 27.71           C  
ATOM   1209  N   GLY A 150      28.653  40.819  23.656  1.00 27.45           N  
ATOM   1210  CA  GLY A 150      28.516  42.225  24.002  1.00 27.45           C  
ATOM   1211  C   GLY A 150      27.425  42.929  23.218  1.00 27.45           C  
ATOM   1212  O   GLY A 150      27.222  42.646  22.035  1.00 27.45           O  
ATOM   1213  N   ASN A 151      26.226  43.150  23.823  1.00 27.71           N  
ATOM   1214  CA  ASN A 151      25.396  44.323  24.075  1.00 27.71           C  
ATOM   1215  C   ASN A 151      24.774  44.857  22.787  1.00 27.71           C  
ATOM   1216  CB  ASN A 151      26.210  45.419  24.765  1.00 27.71           C  
ATOM   1217  O   ASN A 151      25.488  45.213  21.849  1.00 27.71           O  
ATOM   1218  CG  ASN A 151      25.967  45.473  26.260  1.00 27.71           C  
ATOM   1219  ND2 ASN A 151      26.698  46.343  26.949  1.00 27.71           N  
ATOM   1220  OD1 ASN A 151      25.131  44.739  26.793  1.00 27.71           O  
ATOM   1221  N   GLN A 152      23.511  44.506  22.377  1.00 25.79           N  
ATOM   1222  CA  GLN A 152      22.614  45.479  21.763  1.00 25.79           C  
ATOM   1223  C   GLN A 152      21.251  44.860  21.465  1.00 25.79           C  
ATOM   1224  CB  GLN A 152      23.227  46.040  20.479  1.00 25.79           C  
ATOM   1225  O   GLN A 152      21.168  43.801  20.841  1.00 25.79           O  
ATOM   1226  CG  GLN A 152      24.111  47.260  20.702  1.00 25.79           C  
ATOM   1227  CD  GLN A 152      24.053  48.245  19.550  1.00 25.79           C  
ATOM   1228  NE2 GLN A 152      24.320  49.514  19.840  1.00 25.79           N  
ATOM   1229  OE1 GLN A 152      23.772  47.869  18.407  1.00 25.79           O  
ATOM   1230  N   LYS A 153      20.266  44.838  22.380  1.00 25.01           N  
ATOM   1231  CA  LYS A 153      18.874  45.273  22.446  1.00 25.01           C  
ATOM   1232  C   LYS A 153      18.517  46.156  21.254  1.00 25.01           C  
ATOM   1233  CB  LYS A 153      18.607  46.023  23.752  1.00 25.01           C  
ATOM   1234  O   LYS A 153      19.190  47.154  20.990  1.00 25.01           O  
ATOM   1235  CG  LYS A 153      18.188  45.125  24.907  1.00 25.01           C  
ATOM   1236  CD  LYS A 153      17.799  45.939  26.135  1.00 25.01           C  
ATOM   1237  CE  LYS A 153      17.422  45.041  27.305  1.00 25.01           C  
ATOM   1238  NZ  LYS A 153      17.027  45.835  28.507  1.00 25.01           N  
ATOM   1239  N   ASP A 154      18.099  45.691  20.082  1.00 27.29           N  
ATOM   1240  CA  ASP A 154      17.270  46.574  19.267  1.00 27.29           C  
ATOM   1241  C   ASP A 154      16.332  45.772  18.368  1.00 27.29           C  
ATOM   1242  CB  ASP A 154      18.144  47.502  18.421  1.00 27.29           C  
ATOM   1243  O   ASP A 154      16.765  44.842  17.683  1.00 27.29           O  
ATOM   1244  CG  ASP A 154      18.664  48.699  19.199  1.00 27.29           C  
ATOM   1245  OD1 ASP A 154      18.123  49.003  20.284  1.00 27.29           O  
ATOM   1246  OD2 ASP A 154      19.621  49.345  18.721  1.00 27.29           O  
ATOM   1247  N   GLN A 155      15.045  45.516  18.727  1.00 22.57           N  
ATOM   1248  CA  GLN A 155      13.758  45.938  18.186  1.00 22.57           C  
ATOM   1249  C   GLN A 155      13.907  46.470  16.764  1.00 22.57           C  
ATOM   1250  CB  GLN A 155      13.122  47.004  19.081  1.00 22.57           C  
ATOM   1251  O   GLN A 155      14.745  47.335  16.503  1.00 22.57           O  
ATOM   1252  CG  GLN A 155      12.494  46.445  20.351  1.00 22.57           C  
ATOM   1253  CD  GLN A 155      10.985  46.603  20.377  1.00 22.57           C  
ATOM   1254  NE2 GLN A 155      10.337  45.951  21.336  1.00 22.57           N  
ATOM   1255  OE1 GLN A 155      10.406  47.306  19.542  1.00 22.57           O  
ATOM   1256  N   VAL A 156      13.732  45.735  15.656  1.00 24.14           N  
ATOM   1257  CA  VAL A 156      13.398  46.473  14.442  1.00 24.14           C  
ATOM   1258  C   VAL A 156      12.303  45.736  13.674  1.00 24.14           C  
ATOM   1259  CB  VAL A 156      14.638  46.673  13.541  1.00 24.14           C  
ATOM   1260  O   VAL A 156      12.419  44.537  13.411  1.00 24.14           O  
ATOM   1261  CG1 VAL A 156      14.275  47.480  12.295  1.00 24.14           C  
ATOM   1262  CG2 VAL A 156      15.757  47.362  14.319  1.00 24.14           C  
ATOM   1263  N   GLU A 157      10.958  46.105  13.877  1.00 19.55           N  
ATOM   1264  CA  GLU A 157       9.779  46.671  13.228  1.00 19.55           C  
ATOM   1265  C   GLU A 157      10.000  46.833  11.726  1.00 19.55           C  
ATOM   1266  CB  GLU A 157       9.416  48.020  13.854  1.00 19.55           C  
ATOM   1267  O   GLU A 157      11.021  47.376  11.299  1.00 19.55           O  
ATOM   1268  CG  GLU A 157       8.030  48.054  14.481  1.00 19.55           C  
ATOM   1269  CD  GLU A 157       7.659  49.416  15.044  1.00 19.55           C  
ATOM   1270  OE1 GLU A 157       6.527  49.574  15.556  1.00 19.55           O  
ATOM   1271  OE2 GLU A 157       8.507  50.334  14.973  1.00 19.55           O  
ATOM   1272  N   PHE A 158       9.202  46.130  10.933  1.00 20.86           N  
ATOM   1273  CA  PHE A 158       8.338  46.005   9.765  1.00 20.86           C  
ATOM   1274  C   PHE A 158       8.017  47.375   9.180  1.00 20.86           C  
ATOM   1275  CB  PHE A 158       7.042  45.274  10.129  1.00 20.86           C  
ATOM   1276  O   PHE A 158       7.639  48.295   9.909  1.00 20.86           O  
ATOM   1277  CG  PHE A 158       7.205  43.785  10.273  1.00 20.86           C  
ATOM   1278  CD1 PHE A 158       7.135  42.953   9.162  1.00 20.86           C  
ATOM   1279  CD2 PHE A 158       7.429  43.216  11.520  1.00 20.86           C  
ATOM   1280  CE1 PHE A 158       7.286  41.575   9.292  1.00 20.86           C  
ATOM   1281  CE2 PHE A 158       7.581  41.839  11.658  1.00 20.86           C  
ATOM   1282  CZ  PHE A 158       7.508  41.020  10.543  1.00 20.86           C  
ATOM   1283  N   VAL A 159       8.468  47.761   7.988  1.00 19.82           N  
ATOM   1284  CA  VAL A 159       7.911  48.788   7.114  1.00 19.82           C  
ATOM   1285  C   VAL A 159       7.901  48.290   5.670  1.00 19.82           C  
ATOM   1286  CB  VAL A 159       8.703  50.111   7.215  1.00 19.82           C  
ATOM   1287  O   VAL A 159       8.917  47.801   5.169  1.00 19.82           O  
ATOM   1288  CG1 VAL A 159       8.131  51.158   6.261  1.00 19.82           C  
ATOM   1289  CG2 VAL A 159       8.691  50.630   8.652  1.00 19.82           C  
ATOM   1290  N   VAL A 160       6.723  48.038   5.119  1.00 22.52           N  
ATOM   1291  CA  VAL A 160       5.797  48.133   3.995  1.00 22.52           C  
ATOM   1292  C   VAL A 160       6.101  49.388   3.180  1.00 22.52           C  
ATOM   1293  CB  VAL A 160       4.327  48.150   4.471  1.00 22.52           C  
ATOM   1294  O   VAL A 160       6.219  50.483   3.734  1.00 22.52           O  
ATOM   1295  CG1 VAL A 160       3.374  48.230   3.280  1.00 22.52           C  
ATOM   1296  CG2 VAL A 160       4.027  46.914   5.318  1.00 22.52           C  
ATOM   1297  N   GLN A 161       6.449  49.335   1.899  1.00 19.93           N  
ATOM   1298  CA  GLN A 161       6.077  50.331   0.901  1.00 19.93           C  
ATOM   1299  C   GLN A 161       6.124  49.743  -0.507  1.00 19.93           C  
ATOM   1300  CB  GLN A 161       6.993  51.552   0.991  1.00 19.93           C  
ATOM   1301  O   GLN A 161       7.101  49.091  -0.881  1.00 19.93           O  
ATOM   1302  CG  GLN A 161       6.553  52.576   2.028  1.00 19.93           C  
ATOM   1303  CD  GLN A 161       7.359  53.860   1.964  1.00 19.93           C  
ATOM   1304  NE2 GLN A 161       6.769  54.954   2.434  1.00 19.93           N  
ATOM   1305  OE1 GLN A 161       8.502  53.868   1.497  1.00 19.93           O  
ATOM   1306  N   SER A 162       5.041  49.559  -1.285  1.00 22.40           N  
ATOM   1307  CA  SER A 162       4.192  49.874  -2.430  1.00 22.40           C  
ATOM   1308  C   SER A 162       4.910  50.789  -3.416  1.00 22.40           C  
ATOM   1309  CB  SER A 162       2.890  50.530  -1.967  1.00 22.40           C  
ATOM   1310  O   SER A 162       5.547  51.765  -3.014  1.00 22.40           O  
ATOM   1311  OG  SER A 162       3.088  51.908  -1.704  1.00 22.40           O  
ATOM   1312  N   HIS A 163       5.170  50.470  -4.739  1.00 23.77           N  
ATOM   1313  CA  HIS A 163       4.979  51.294  -5.928  1.00 23.77           C  
ATOM   1314  C   HIS A 163       5.057  50.454  -7.198  1.00 23.77           C  
ATOM   1315  CB  HIS A 163       6.019  52.415  -5.975  1.00 23.77           C  
ATOM   1316  O   HIS A 163       5.968  49.638  -7.353  1.00 23.77           O  
ATOM   1317  CG  HIS A 163       5.686  53.579  -5.098  1.00 23.77           C  
ATOM   1318  CD2 HIS A 163       6.243  54.008  -3.940  1.00 23.77           C  
ATOM   1319  ND1 HIS A 163       4.662  54.456  -5.382  1.00 23.77           N  
ATOM   1320  CE1 HIS A 163       4.604  55.377  -4.434  1.00 23.77           C  
ATOM   1321  NE2 HIS A 163       5.552  55.128  -3.548  1.00 23.77           N  
ATOM   1322  N   VAL A 164       3.963  50.199  -7.936  1.00 21.97           N  
ATOM   1323  CA  VAL A 164       3.181  50.467  -9.138  1.00 21.97           C  
ATOM   1324  C   VAL A 164       4.027  51.245 -10.143  1.00 21.97           C  
ATOM   1325  CB  VAL A 164       1.888  51.247  -8.812  1.00 21.97           C  
ATOM   1326  O   VAL A 164       4.718  52.198  -9.776  1.00 21.97           O  
ATOM   1327  CG1 VAL A 164       1.113  51.566 -10.089  1.00 21.97           C  
ATOM   1328  CG2 VAL A 164       1.018  50.454  -7.839  1.00 21.97           C  
ATOM   1329  N   VAL A 165       4.164  50.920 -11.470  1.00 21.00           N  
ATOM   1330  CA  VAL A 165       3.772  51.446 -12.774  1.00 21.00           C  
ATOM   1331  C   VAL A 165       4.875  51.173 -13.794  1.00 21.00           C  
ATOM   1332  CB  VAL A 165       3.470  52.960 -12.708  1.00 21.00           C  
ATOM   1333  O   VAL A 165       6.051  51.433 -13.531  1.00 21.00           O  
ATOM   1334  CG1 VAL A 165       3.054  53.488 -14.080  1.00 21.00           C  
ATOM   1335  CG2 VAL A 165       2.383  53.242 -11.672  1.00 21.00           C  
ATOM   1336  N   ALA A 166       4.651  50.453 -14.951  1.00 22.50           N  
ATOM   1337  CA  ALA A 166       4.327  50.760 -16.342  1.00 22.50           C  
ATOM   1338  C   ALA A 166       5.588  50.811 -17.200  1.00 22.50           C  
ATOM   1339  CB  ALA A 166       3.572  52.084 -16.433  1.00 22.50           C  
ATOM   1340  O   ALA A 166       6.606  51.373 -16.787  1.00 22.50           O  
ATOM   1341  N   ARG A 167       5.671  50.107 -18.372  1.00 21.55           N  
ATOM   1342  CA  ARG A 167       5.641  50.490 -19.780  1.00 21.55           C  
ATOM   1343  C   ARG A 167       6.804  49.865 -20.543  1.00 21.55           C  
ATOM   1344  CB  ARG A 167       5.678  52.013 -19.924  1.00 21.55           C  
ATOM   1345  O   ARG A 167       7.943  49.881 -20.072  1.00 21.55           O  
ATOM   1346  CG  ARG A 167       4.349  52.625 -20.338  1.00 21.55           C  
ATOM   1347  CD  ARG A 167       4.468  54.124 -20.576  1.00 21.55           C  
ATOM   1348  NE  ARG A 167       3.161  54.745 -20.768  1.00 21.55           N  
ATOM   1349  NH1 ARG A 167       3.995  56.861 -21.174  1.00 21.55           N  
ATOM   1350  NH2 ARG A 167       1.733  56.491 -21.202  1.00 21.55           N  
ATOM   1351  CZ  ARG A 167       2.966  56.031 -21.047  1.00 21.55           C  
ATOM   1352  N   LEU A 168       6.584  49.000 -21.563  1.00 21.78           N  
ATOM   1353  CA  LEU A 168       6.611  48.791 -23.007  1.00 21.78           C  
ATOM   1354  C   LEU A 168       7.829  49.463 -23.631  1.00 21.78           C  
ATOM   1355  CB  LEU A 168       5.331  49.331 -23.650  1.00 21.78           C  
ATOM   1356  O   LEU A 168       8.147  50.609 -23.305  1.00 21.78           O  
ATOM   1357  CG  LEU A 168       4.119  48.398 -23.635  1.00 21.78           C  
ATOM   1358  CD1 LEU A 168       2.827  49.207 -23.679  1.00 21.78           C  
ATOM   1359  CD2 LEU A 168       4.182  47.419 -24.802  1.00 21.78           C  
ATOM   1360  N   CYS A 169       8.734  48.680 -24.367  1.00 22.84           N  
ATOM   1361  CA  CYS A 169       9.118  48.848 -25.764  1.00 22.84           C  
ATOM   1362  C   CYS A 169      10.631  48.755 -25.928  1.00 22.84           C  
ATOM   1363  CB  CYS A 169       8.620  50.190 -26.299  1.00 22.84           C  
ATOM   1364  O   CYS A 169      11.381  49.367 -25.167  1.00 22.84           O  
ATOM   1365  SG  CYS A 169       7.314  50.040 -27.538  1.00 22.84           S  
ATOM   1366  N   GLU A 170      11.128  47.810 -26.626  1.00 29.65           N  
ATOM   1367  CA  GLU A 170      12.107  47.465 -27.652  1.00 29.65           C  
ATOM   1368  C   GLU A 170      12.707  48.717 -28.285  1.00 29.65           C  
ATOM   1369  CB  GLU A 170      11.468  46.586 -28.730  1.00 29.65           C  
ATOM   1370  O   GLU A 170      11.993  49.683 -28.563  1.00 29.65           O  
ATOM   1371  CG  GLU A 170      11.429  45.107 -28.374  1.00 29.65           C  
ATOM   1372  CD  GLU A 170      10.877  44.235 -29.491  1.00 29.65           C  
ATOM   1373  OE1 GLU A 170      10.830  42.995 -29.325  1.00 29.65           O  
ATOM   1374  OE2 GLU A 170      10.490  44.796 -30.540  1.00 29.65           O  
ATOM   1375  N   PRO A 171      14.044  48.624 -28.618  1.00 27.05           N  
ATOM   1376  CA  PRO A 171      14.580  48.783 -29.972  1.00 27.05           C  
ATOM   1377  C   PRO A 171      15.964  48.159 -30.135  1.00 27.05           C  
ATOM   1378  CB  PRO A 171      14.641  50.303 -30.150  1.00 27.05           C  
ATOM   1379  O   PRO A 171      16.671  47.949 -29.147  1.00 27.05           O  
ATOM   1380  CG  PRO A 171      14.968  50.834 -28.792  1.00 27.05           C  
ATOM   1381  CD  PRO A 171      14.968  49.690 -27.819  1.00 27.05           C  
ATOM   1382  N   ALA A 172      16.230  47.303 -31.087  1.00 24.44           N  
ATOM   1383  CA  ALA A 172      16.919  47.158 -32.366  1.00 24.44           C  
ATOM   1384  C   ALA A 172      17.940  48.274 -32.569  1.00 24.44           C  
ATOM   1385  CB  ALA A 172      15.912  47.148 -33.514  1.00 24.44           C  
ATOM   1386  O   ALA A 172      17.632  49.450 -32.365  1.00 24.44           O  
ATOM   1387  N   PHE A 173      19.270  48.060 -32.456  1.00 25.77           N  
ATOM   1388  CA  PHE A 173      20.242  48.831 -33.223  1.00 25.77           C  
ATOM   1389  C   PHE A 173      21.552  48.064 -33.363  1.00 25.77           C  
ATOM   1390  CB  PHE A 173      20.496  50.189 -32.562  1.00 25.77           C  
ATOM   1391  O   PHE A 173      22.072  47.530 -32.381  1.00 25.77           O  
ATOM   1392  CG  PHE A 173      20.158  51.364 -33.439  1.00 25.77           C  
ATOM   1393  CD1 PHE A 173      21.137  51.978 -34.210  1.00 25.77           C  
ATOM   1394  CD2 PHE A 173      18.860  51.855 -33.492  1.00 25.77           C  
ATOM   1395  CE1 PHE A 173      20.827  53.065 -35.023  1.00 25.77           C  
ATOM   1396  CE2 PHE A 173      18.542  52.942 -34.301  1.00 25.77           C  
ATOM   1397  CZ  PHE A 173      19.527  53.546 -35.066  1.00 25.77           C  
ATOM   1398  N   HIS A 174      21.891  47.503 -34.564  1.00 24.23           N  
ATOM   1399  CA  HIS A 174      22.756  47.627 -35.732  1.00 24.23           C  
ATOM   1400  C   HIS A 174      24.070  48.312 -35.374  1.00 24.23           C  
ATOM   1401  CB  HIS A 174      22.046  48.401 -36.845  1.00 24.23           C  
ATOM   1402  O   HIS A 174      24.074  49.338 -34.690  1.00 24.23           O  
ATOM   1403  CG  HIS A 174      21.393  47.522 -37.864  1.00 24.23           C  
ATOM   1404  CD2 HIS A 174      20.088  47.340 -38.175  1.00 24.23           C  
ATOM   1405  ND1 HIS A 174      22.109  46.696 -38.703  1.00 24.23           N  
ATOM   1406  CE1 HIS A 174      21.270  46.043 -39.489  1.00 24.23           C  
ATOM   1407  NE2 HIS A 174      20.037  46.416 -39.189  1.00 24.23           N  
ATOM   1408  N   ALA A 175      25.234  47.661 -35.636  1.00 25.08           N  
ATOM   1409  CA  ALA A 175      26.303  47.786 -36.623  1.00 25.08           C  
ATOM   1410  C   ALA A 175      27.261  48.915 -36.254  1.00 25.08           C  
ATOM   1411  CB  ALA A 175      25.718  48.021 -38.014  1.00 25.08           C  
ATOM   1412  O   ALA A 175      26.828  50.004 -35.870  1.00 25.08           O  
ATOM   1413  N   SER A 176      28.596  48.681 -36.177  1.00 25.72           N  
ATOM   1414  CA  SER A 176      29.659  49.256 -36.994  1.00 25.72           C  
ATOM   1415  C   SER A 176      30.765  49.847 -36.126  1.00 25.72           C  
ATOM   1416  CB  SER A 176      29.098  50.334 -37.922  1.00 25.72           C  
ATOM   1417  O   SER A 176      30.489  50.528 -35.137  1.00 25.72           O  
ATOM   1418  OG  SER A 176      29.101  51.600 -37.284  1.00 25.72           O  
ATOM   1419  N   MET A 177      31.991  49.336 -36.165  1.00 24.73           N  
ATOM   1420  CA  MET A 177      33.255  49.806 -36.725  1.00 24.73           C  
ATOM   1421  C   MET A 177      33.975  50.726 -35.745  1.00 24.73           C  
ATOM   1422  CB  MET A 177      33.019  50.534 -38.049  1.00 24.73           C  
ATOM   1423  O   MET A 177      33.360  51.616 -35.154  1.00 24.73           O  
ATOM   1424  CG  MET A 177      32.979  49.612 -39.257  1.00 24.73           C  
ATOM   1425  SD  MET A 177      33.410  50.478 -40.817  1.00 24.73           S  
ATOM   1426  CE  MET A 177      32.333  49.596 -41.980  1.00 24.73           C  
ATOM   1427  N   ALA A 178      35.252  50.414 -35.343  1.00 26.61           N  
ATOM   1428  CA  ALA A 178      36.491  51.105 -35.690  1.00 26.61           C  
ATOM   1429  C   ALA A 178      37.143  51.718 -34.454  1.00 26.61           C  
ATOM   1430  CB  ALA A 178      36.223  52.183 -36.737  1.00 26.61           C  
ATOM   1431  O   ALA A 178      36.463  52.325 -33.623  1.00 26.61           O  
ATOM   1432  N   THR A 179      38.250  51.192 -34.044  1.00 29.44           N  
ATOM   1433  CA  THR A 179      39.654  51.528 -33.838  1.00 29.44           C  
ATOM   1434  C   THR A 179      39.878  53.031 -33.985  1.00 29.44           C  
ATOM   1435  CB  THR A 179      40.561  50.772 -34.826  1.00 29.44           C  
ATOM   1436  O   THR A 179      39.360  53.652 -34.916  1.00 29.44           O  
ATOM   1437  CG2 THR A 179      41.071  49.469 -34.219  1.00 29.44           C  
ATOM   1438  OG1 THR A 179      39.819  50.474 -36.015  1.00 29.44           O  
ATOM   1439  N   GLY A 180      40.249  53.785 -32.951  1.00 26.76           N  
ATOM   1440  CA  GLY A 180      41.258  54.833 -32.966  1.00 26.76           C  
ATOM   1441  C   GLY A 180      41.057  55.870 -31.878  1.00 26.76           C  
ATOM   1442  O   GLY A 180      39.929  56.295 -31.619  1.00 26.76           O  
ATOM   1443  N   LEU A 181      41.875  55.949 -30.890  1.00 27.74           N  
ATOM   1444  CA  LEU A 181      42.901  56.904 -30.484  1.00 27.74           C  
ATOM   1445  C   LEU A 181      42.307  58.298 -30.309  1.00 27.74           C  
ATOM   1446  CB  LEU A 181      44.033  56.944 -31.514  1.00 27.74           C  
ATOM   1447  O   LEU A 181      41.564  58.773 -31.170  1.00 27.74           O  
ATOM   1448  CG  LEU A 181      45.201  55.986 -31.275  1.00 27.74           C  
ATOM   1449  CD1 LEU A 181      45.793  55.531 -32.604  1.00 27.74           C  
ATOM   1450  CD2 LEU A 181      46.266  56.647 -30.407  1.00 27.74           C  
ATOM   1451  N   MET A 182      42.371  58.945 -29.131  1.00 24.07           N  
ATOM   1452  CA  MET A 182      42.902  60.267 -28.812  1.00 24.07           C  
ATOM   1453  C   MET A 182      41.969  61.014 -27.865  1.00 24.07           C  
ATOM   1454  CB  MET A 182      43.116  61.084 -30.087  1.00 24.07           C  
ATOM   1455  O   MET A 182      40.757  61.052 -28.082  1.00 24.07           O  
ATOM   1456  CG  MET A 182      44.489  60.897 -30.712  1.00 24.07           C  
ATOM   1457  SD  MET A 182      45.431  62.468 -30.822  1.00 24.07           S  
ATOM   1458  CE  MET A 182      44.904  63.043 -32.460  1.00 24.07           C  
ATOM   1459  N   PHE A 183      42.361  61.233 -26.633  1.00 28.66           N  
ATOM   1460  CA  PHE A 183      42.676  62.362 -25.766  1.00 28.66           C  
ATOM   1461  C   PHE A 183      41.830  63.576 -26.129  1.00 28.66           C  
ATOM   1462  CB  PHE A 183      44.164  62.713 -25.859  1.00 28.66           C  
ATOM   1463  O   PHE A 183      41.715  63.931 -27.304  1.00 28.66           O  
ATOM   1464  CG  PHE A 183      45.028  61.955 -24.888  1.00 28.66           C  
ATOM   1465  CD1 PHE A 183      45.172  62.391 -23.576  1.00 28.66           C  
ATOM   1466  CD2 PHE A 183      45.697  60.804 -25.286  1.00 28.66           C  
ATOM   1467  CE1 PHE A 183      45.971  61.691 -22.675  1.00 28.66           C  
ATOM   1468  CE2 PHE A 183      46.497  60.099 -24.391  1.00 28.66           C  
ATOM   1469  CZ  PHE A 183      46.634  60.545 -23.087  1.00 28.66           C  
ATOM   1470  N   SER A 184      40.912  64.103 -25.276  1.00 27.79           N  
ATOM   1471  CA  SER A 184      40.831  65.504 -24.877  1.00 27.79           C  
ATOM   1472  C   SER A 184      39.382  65.957 -24.738  1.00 27.79           C  
ATOM   1473  CB  SER A 184      41.557  66.392 -25.888  1.00 27.79           C  
ATOM   1474  O   SER A 184      38.550  65.668 -25.600  1.00 27.79           O  
ATOM   1475  OG  SER A 184      40.629  67.088 -26.703  1.00 27.79           O  
ATOM   1476  N   LYS A 185      38.936  66.297 -23.548  1.00 26.18           N  
ATOM   1477  CA  LYS A 185      38.484  67.501 -22.857  1.00 26.18           C  
ATOM   1478  C   LYS A 185      37.018  67.793 -23.165  1.00 26.18           C  
ATOM   1479  CB  LYS A 185      39.350  68.700 -23.246  1.00 26.18           C  
ATOM   1480  O   LYS A 185      36.613  67.805 -24.329  1.00 26.18           O  
ATOM   1481  CG  LYS A 185      40.704  68.737 -22.551  1.00 26.18           C  
ATOM   1482  CD  LYS A 185      41.417  70.062 -22.786  1.00 26.18           C  
ATOM   1483  CE  LYS A 185      42.765  70.106 -22.079  1.00 26.18           C  
ATOM   1484  NZ  LYS A 185      43.471  71.401 -22.313  1.00 26.18           N  
ATOM   1485  N   SER A 186      36.069  67.721 -22.185  1.00 30.62           N  
ATOM   1486  CA  SER A 186      35.259  68.763 -21.562  1.00 30.62           C  
ATOM   1487  C   SER A 186      33.923  68.927 -22.278  1.00 30.62           C  
ATOM   1488  CB  SER A 186      36.011  70.095 -21.555  1.00 30.62           C  
ATOM   1489  O   SER A 186      33.880  69.040 -23.505  1.00 30.62           O  
ATOM   1490  OG  SER A 186      35.445  70.987 -20.610  1.00 30.62           O  
ATOM   1491  N   LEU A 187      32.723  68.501 -21.657  1.00 30.02           N  
ATOM   1492  CA  LEU A 187      31.507  69.296 -21.522  1.00 30.02           C  
ATOM   1493  C   LEU A 187      30.315  68.412 -21.172  1.00 30.02           C  
ATOM   1494  CB  LEU A 187      31.224  70.065 -22.816  1.00 30.02           C  
ATOM   1495  O   LEU A 187      30.105  67.370 -21.796  1.00 30.02           O  
ATOM   1496  CG  LEU A 187      31.737  71.505 -22.875  1.00 30.02           C  
ATOM   1497  CD1 LEU A 187      32.191  71.848 -24.289  1.00 30.02           C  
ATOM   1498  CD2 LEU A 187      30.660  72.476 -22.403  1.00 30.02           C  
ATOM   1499  N   LEU A 188      29.803  68.255 -19.912  1.00 29.49           N  
ATOM   1500  CA  LEU A 188      28.518  68.606 -19.316  1.00 29.49           C  
ATOM   1501  C   LEU A 188      27.377  67.872 -20.012  1.00 29.49           C  
ATOM   1502  CB  LEU A 188      28.288  70.118 -19.390  1.00 29.49           C  
ATOM   1503  O   LEU A 188      27.119  68.097 -21.196  1.00 29.49           O  
ATOM   1504  CG  LEU A 188      28.898  70.953 -18.263  1.00 29.49           C  
ATOM   1505  CD1 LEU A 188      29.335  72.316 -18.790  1.00 29.49           C  
ATOM   1506  CD2 LEU A 188      27.905  71.111 -17.117  1.00 29.49           C  
ATOM   1507  N   PHE A 189      26.850  66.658 -19.520  1.00 31.87           N  
ATOM   1508  CA  PHE A 189      25.500  66.176 -19.251  1.00 31.87           C  
ATOM   1509  C   PHE A 189      25.531  64.981 -18.306  1.00 31.87           C  
ATOM   1510  CB  PHE A 189      24.793  65.796 -20.555  1.00 31.87           C  
ATOM   1511  O   PHE A 189      26.335  64.063 -18.483  1.00 31.87           O  
ATOM   1512  CG  PHE A 189      24.113  66.953 -21.236  1.00 31.87           C  
ATOM   1513  CD1 PHE A 189      22.850  67.370 -20.833  1.00 31.87           C  
ATOM   1514  CD2 PHE A 189      24.736  67.624 -22.280  1.00 31.87           C  
ATOM   1515  CE1 PHE A 189      22.218  68.441 -21.461  1.00 31.87           C  
ATOM   1516  CE2 PHE A 189      24.111  68.695 -22.913  1.00 31.87           C  
ATOM   1517  CZ  PHE A 189      22.851  69.101 -22.502  1.00 31.87           C  
ATOM   1518  N   PRO A 190      24.864  65.009 -17.063  1.00 41.87           N  
ATOM   1519  CA  PRO A 190      24.705  63.925 -16.090  1.00 41.87           C  
ATOM   1520  C   PRO A 190      23.583  62.958 -16.462  1.00 41.87           C  
ATOM   1521  CB  PRO A 190      24.379  64.665 -14.790  1.00 41.87           C  
ATOM   1522  O   PRO A 190      22.721  63.292 -17.278  1.00 41.87           O  
ATOM   1523  CG  PRO A 190      23.583  65.856 -15.216  1.00 41.87           C  
ATOM   1524  CD  PRO A 190      23.552  65.895 -16.717  1.00 41.87           C  
ATOM   1525  N   ARG A 191      23.848  61.744 -17.076  1.00 28.69           N  
ATOM   1526  CA  ARG A 191      22.785  60.762 -17.269  1.00 28.69           C  
ATOM   1527  C   ARG A 191      23.301  59.345 -17.044  1.00 28.69           C  
ATOM   1528  CB  ARG A 191      22.186  60.886 -18.672  1.00 28.69           C  
ATOM   1529  O   ARG A 191      24.337  58.962 -17.590  1.00 28.69           O  
ATOM   1530  CG  ARG A 191      20.841  61.593 -18.708  1.00 28.69           C  
ATOM   1531  CD  ARG A 191      20.258  61.625 -20.113  1.00 28.69           C  
ATOM   1532  NE  ARG A 191      18.874  62.092 -20.113  1.00 28.69           N  
ATOM   1533  NH1 ARG A 191      19.053  63.268 -22.093  1.00 28.69           N  
ATOM   1534  NH2 ARG A 191      17.064  63.228 -20.953  1.00 28.69           N  
ATOM   1535  CZ  ARG A 191      18.334  62.862 -21.053  1.00 28.69           C  
ATOM   1536  N   ALA A 192      23.227  58.933 -15.785  1.00 28.56           N  
ATOM   1537  CA  ALA A 192      22.316  57.946 -15.210  1.00 28.56           C  
ATOM   1538  C   ALA A 192      22.804  56.526 -15.481  1.00 28.56           C  
ATOM   1539  CB  ALA A 192      20.906  58.136 -15.765  1.00 28.56           C  
ATOM   1540  O   ALA A 192      23.074  56.164 -16.628  1.00 28.56           O  
ATOM   1541  N   LYS A 193      23.822  56.131 -14.816  1.00 27.36           N  
ATOM   1542  CA  LYS A 193      24.128  54.875 -14.137  1.00 27.36           C  
ATOM   1543  C   LYS A 193      23.051  53.828 -14.406  1.00 27.36           C  
ATOM   1544  CB  LYS A 193      24.275  55.100 -12.632  1.00 27.36           C  
ATOM   1545  O   LYS A 193      21.865  54.079 -14.182  1.00 27.36           O  
ATOM   1546  CG  LYS A 193      25.702  55.386 -12.185  1.00 27.36           C  
ATOM   1547  CD  LYS A 193      25.795  55.531 -10.672  1.00 27.36           C  
ATOM   1548  CE  LYS A 193      27.200  55.923 -10.233  1.00 27.36           C  
ATOM   1549  NZ  LYS A 193      27.292  56.086  -8.751  1.00 27.36           N  
ATOM   1550  N   LEU A 194      22.927  53.281 -15.590  1.00 28.31           N  
ATOM   1551  CA  LEU A 194      22.384  52.057 -16.167  1.00 28.31           C  
ATOM   1552  C   LEU A 194      22.513  50.891 -15.192  1.00 28.31           C  
ATOM   1553  CB  LEU A 194      23.097  51.720 -17.480  1.00 28.31           C  
ATOM   1554  O   LEU A 194      23.625  50.475 -14.860  1.00 28.31           O  
ATOM   1555  CG  LEU A 194      22.199  51.429 -18.684  1.00 28.31           C  
ATOM   1556  CD1 LEU A 194      22.253  52.584 -19.677  1.00 28.31           C  
ATOM   1557  CD2 LEU A 194      22.610  50.122 -19.353  1.00 28.31           C  
ATOM   1558  N   THR A 195      21.864  50.962 -14.035  1.00 29.94           N  
ATOM   1559  CA  THR A 195      21.669  49.790 -13.189  1.00 29.94           C  
ATOM   1560  C   THR A 195      20.695  48.810 -13.839  1.00 29.94           C  
ATOM   1561  CB  THR A 195      21.148  50.186 -11.795  1.00 29.94           C  
ATOM   1562  O   THR A 195      19.642  49.212 -14.337  1.00 29.94           O  
ATOM   1563  CG2 THR A 195      22.216  50.930 -11.001  1.00 29.94           C  
ATOM   1564  OG1 THR A 195      20.002  51.034 -11.943  1.00 29.94           O  
ATOM   1565  N   SER A 196      21.058  47.984 -14.803  1.00 31.71           N  
ATOM   1566  CA  SER A 196      20.678  46.649 -15.254  1.00 31.71           C  
ATOM   1567  C   SER A 196      19.994  45.863 -14.140  1.00 31.71           C  
ATOM   1568  CB  SER A 196      21.904  45.882 -15.751  1.00 31.71           C  
ATOM   1569  O   SER A 196      20.471  45.845 -13.003  1.00 31.71           O  
ATOM   1570  OG  SER A 196      22.732  45.498 -14.667  1.00 31.71           O  
ATOM   1571  N   PHE A 197      18.761  46.160 -13.853  1.00 27.88           N  
ATOM   1572  CA  PHE A 197      17.622  45.439 -13.297  1.00 27.88           C  
ATOM   1573  C   PHE A 197      17.646  43.976 -13.725  1.00 27.88           C  
ATOM   1574  CB  PHE A 197      16.306  46.092 -13.732  1.00 27.88           C  
ATOM   1575  O   PHE A 197      17.593  43.673 -14.919  1.00 27.88           O  
ATOM   1576  CG  PHE A 197      15.761  47.080 -12.736  1.00 27.88           C  
ATOM   1577  CD1 PHE A 197      14.941  46.659 -11.696  1.00 27.88           C  
ATOM   1578  CD2 PHE A 197      16.068  48.430 -12.840  1.00 27.88           C  
ATOM   1579  CE1 PHE A 197      14.434  47.571 -10.773  1.00 27.88           C  
ATOM   1580  CE2 PHE A 197      15.566  49.347 -11.921  1.00 27.88           C  
ATOM   1581  CZ  PHE A 197      14.748  48.916 -10.889  1.00 27.88           C  
ATOM   1582  N   CYS A 198      18.447  43.114 -13.139  1.00 32.46           N  
ATOM   1583  CA  CYS A 198      18.353  41.662 -13.038  1.00 32.46           C  
ATOM   1584  C   CYS A 198      17.461  41.253 -11.872  1.00 32.46           C  
ATOM   1585  CB  CYS A 198      19.742  41.046 -12.869  1.00 32.46           C  
ATOM   1586  O   CYS A 198      17.494  41.878 -10.810  1.00 32.46           O  
ATOM   1587  SG  CYS A 198      19.962  39.492 -13.764  1.00 32.46           S  
ATOM   1588  N   PRO A 199      16.300  40.688 -12.062  1.00 35.12           N  
ATOM   1589  CA  PRO A 199      15.246  40.210 -11.165  1.00 35.12           C  
ATOM   1590  C   PRO A 199      15.789  39.721  -9.824  1.00 35.12           C  
ATOM   1591  CB  PRO A 199      14.611  39.059 -11.949  1.00 35.12           C  
ATOM   1592  O   PRO A 199      16.780  38.987  -9.786  1.00 35.12           O  
ATOM   1593  CG  PRO A 199      15.680  38.601 -12.888  1.00 35.12           C  
ATOM   1594  CD  PRO A 199      16.883  39.480 -12.706  1.00 35.12           C  
ATOM   1595  N   ARG A 200      16.026  40.680  -8.894  1.00 35.70           N  
ATOM   1596  CA  ARG A 200      16.322  40.717  -7.466  1.00 35.70           C  
ATOM   1597  C   ARG A 200      15.217  40.043  -6.660  1.00 35.70           C  
ATOM   1598  CB  ARG A 200      16.510  42.160  -6.992  1.00 35.70           C  
ATOM   1599  O   ARG A 200      14.032  40.298  -6.887  1.00 35.70           O  
ATOM   1600  CG  ARG A 200      17.877  42.741  -7.315  1.00 35.70           C  
ATOM   1601  CD  ARG A 200      18.044  44.142  -6.745  1.00 35.70           C  
ATOM   1602  NE  ARG A 200      19.380  44.673  -6.998  1.00 35.70           N  
ATOM   1603  NH1 ARG A 200      18.644  46.602  -8.033  1.00 35.70           N  
ATOM   1604  NH2 ARG A 200      20.889  46.216  -7.784  1.00 35.70           N  
ATOM   1605  CZ  ARG A 200      19.635  45.829  -7.604  1.00 35.70           C  
ATOM   1606  N   SER A 201      15.138  38.707  -6.406  1.00 41.16           N  
ATOM   1607  CA  SER A 201      14.526  38.216  -5.176  1.00 41.16           C  
ATOM   1608  C   SER A 201      14.909  39.085  -3.983  1.00 41.16           C  
ATOM   1609  CB  SER A 201      14.937  36.767  -4.914  1.00 41.16           C  
ATOM   1610  O   SER A 201      16.024  39.608  -3.921  1.00 41.16           O  
ATOM   1611  OG  SER A 201      16.290  36.695  -4.498  1.00 41.16           O  
ATOM   1612  N   PRO A 202      14.048  39.965  -3.427  1.00 50.52           N  
ATOM   1613  CA  PRO A 202      14.238  40.981  -2.389  1.00 50.52           C  
ATOM   1614  C   PRO A 202      15.033  40.462  -1.193  1.00 50.52           C  
ATOM   1615  CB  PRO A 202      12.807  41.337  -1.979  1.00 50.52           C  
ATOM   1616  O   PRO A 202      15.515  41.252  -0.378  1.00 50.52           O  
ATOM   1617  CG  PRO A 202      11.973  40.200  -2.475  1.00 50.52           C  
ATOM   1618  CD  PRO A 202      12.868  39.227  -3.187  1.00 50.52           C  
ATOM   1619  N   PHE A 203      16.217  39.785  -1.332  1.00 48.73           N  
ATOM   1620  CA  PHE A 203      17.117  39.850  -0.186  1.00 48.73           C  
ATOM   1621  C   PHE A 203      18.558  39.600  -0.613  1.00 48.73           C  
ATOM   1622  CB  PHE A 203      16.702  38.835   0.883  1.00 48.73           C  
ATOM   1623  O   PHE A 203      19.472  39.639   0.213  1.00 48.73           O  
ATOM   1624  CG  PHE A 203      15.463  39.225   1.643  1.00 48.73           C  
ATOM   1625  CD1 PHE A 203      15.527  40.153   2.674  1.00 48.73           C  
ATOM   1626  CD2 PHE A 203      14.234  38.662   1.325  1.00 48.73           C  
ATOM   1627  CE1 PHE A 203      14.381  40.516   3.379  1.00 48.73           C  
ATOM   1628  CE2 PHE A 203      13.085  39.020   2.025  1.00 48.73           C  
ATOM   1629  CZ  PHE A 203      13.161  39.946   3.053  1.00 48.73           C  
ATOM   1630  N   ARG A 204      19.078  40.120  -1.770  1.00 43.87           N  
ATOM   1631  CA  ARG A 204      20.530  40.100  -1.913  1.00 43.87           C  
ATOM   1632  C   ARG A 204      20.989  41.098  -2.971  1.00 43.87           C  
ATOM   1633  CB  ARG A 204      21.016  38.694  -2.273  1.00 43.87           C  
ATOM   1634  O   ARG A 204      20.484  41.095  -4.096  1.00 43.87           O  
ATOM   1635  CG  ARG A 204      22.521  38.512  -2.150  1.00 43.87           C  
ATOM   1636  CD  ARG A 204      22.946  37.089  -2.480  1.00 43.87           C  
ATOM   1637  NE  ARG A 204      22.687  36.177  -1.369  1.00 43.87           N  
ATOM   1638  NH1 ARG A 204      24.873  36.140  -0.621  1.00 43.87           N  
ATOM   1639  NH2 ARG A 204      23.264  34.919   0.464  1.00 43.87           N  
ATOM   1640  CZ  ARG A 204      23.608  35.747  -0.511  1.00 43.87           C  
ATOM   1641  N   THR A 205      21.705  42.328  -2.710  1.00 45.74           N  
ATOM   1642  CA  THR A 205      22.234  43.523  -3.358  1.00 45.74           C  
ATOM   1643  C   THR A 205      23.510  43.201  -4.130  1.00 45.74           C  
ATOM   1644  CB  THR A 205      22.519  44.635  -2.331  1.00 45.74           C  
ATOM   1645  O   THR A 205      23.949  43.988  -4.971  1.00 45.74           O  
ATOM   1646  CG2 THR A 205      21.226  45.172  -1.728  1.00 45.74           C  
ATOM   1647  OG1 THR A 205      23.341  44.110  -1.282  1.00 45.74           O  
ATOM   1648  N   SER A 206      24.089  41.996  -4.230  1.00 61.67           N  
ATOM   1649  CA  SER A 206      25.259  41.738  -5.062  1.00 61.67           C  
ATOM   1650  C   SER A 206      24.907  40.853  -6.253  1.00 61.67           C  
ATOM   1651  CB  SER A 206      26.368  41.082  -4.239  1.00 61.67           C  
ATOM   1652  O   SER A 206      23.936  40.096  -6.205  1.00 61.67           O  
ATOM   1653  OG  SER A 206      25.917  39.868  -3.664  1.00 61.67           O  
ATOM   1654  N   ALA A 207      25.404  41.237  -7.537  1.00 67.34           N  
ATOM   1655  CA  ALA A 207      25.251  40.439  -8.751  1.00 67.34           C  
ATOM   1656  C   ALA A 207      25.707  39.000  -8.521  1.00 67.34           C  
ATOM   1657  CB  ALA A 207      26.035  41.064  -9.902  1.00 67.34           C  
ATOM   1658  O   ALA A 207      26.659  38.756  -7.777  1.00 67.34           O  
ATOM   1659  N   PRO A 208      24.867  38.085  -8.760  1.00 69.85           N  
ATOM   1660  CA  PRO A 208      25.248  36.673  -8.678  1.00 69.85           C  
ATOM   1661  C   PRO A 208      26.541  36.367  -9.431  1.00 69.85           C  
ATOM   1662  CB  PRO A 208      24.060  35.950  -9.317  1.00 69.85           C  
ATOM   1663  O   PRO A 208      26.775  36.915 -10.511  1.00 69.85           O  
ATOM   1664  CG  PRO A 208      23.352  37.002 -10.107  1.00 69.85           C  
ATOM   1665  CD  PRO A 208      23.791  38.349  -9.609  1.00 69.85           C  
ATOM   1666  N   LEU A 209      27.592  35.991  -8.742  1.00 76.48           N  
ATOM   1667  CA  LEU A 209      28.829  35.552  -9.378  1.00 76.48           C  
ATOM   1668  C   LEU A 209      28.623  34.234 -10.117  1.00 76.48           C  
ATOM   1669  CB  LEU A 209      29.942  35.398  -8.337  1.00 76.48           C  
ATOM   1670  O   LEU A 209      27.949  33.333  -9.613  1.00 76.48           O  
ATOM   1671  CG  LEU A 209      30.400  36.680  -7.641  1.00 76.48           C  
ATOM   1672  CD1 LEU A 209      31.222  36.344  -6.400  1.00 76.48           C  
ATOM   1673  CD2 LEU A 209      31.203  37.552  -8.600  1.00 76.48           C  
ATOM   1674  N   SER A 210      28.931  34.172 -11.454  1.00 80.65           N  
ATOM   1675  CA  SER A 210      28.688  33.021 -12.317  1.00 80.65           C  
ATOM   1676  C   SER A 210      29.871  32.059 -12.301  1.00 80.65           C  
ATOM   1677  CB  SER A 210      28.410  33.475 -13.751  1.00 80.65           C  
ATOM   1678  O   SER A 210      30.069  31.294 -13.247  1.00 80.65           O  
ATOM   1679  OG  SER A 210      27.593  34.633 -13.762  1.00 80.65           O  
ATOM   1680  N   TRP A 211      30.780  32.150 -11.297  1.00 84.99           N  
ATOM   1681  CA  TRP A 211      31.868  31.185 -11.177  1.00 84.99           C  
ATOM   1682  C   TRP A 211      31.993  30.681  -9.743  1.00 84.99           C  
ATOM   1683  CB  TRP A 211      33.191  31.808 -11.630  1.00 84.99           C  
ATOM   1684  O   TRP A 211      31.307  31.172  -8.844  1.00 84.99           O  
ATOM   1685  CG  TRP A 211      33.551  33.069 -10.904  1.00 84.99           C  
ATOM   1686  CD1 TRP A 211      34.221  33.174  -9.716  1.00 84.99           C  
ATOM   1687  CD2 TRP A 211      33.255  34.407 -11.317  1.00 84.99           C  
ATOM   1688  CE2 TRP A 211      33.776  35.274 -10.331  1.00 84.99           C  
ATOM   1689  CE3 TRP A 211      32.600  34.957 -12.426  1.00 84.99           C  
ATOM   1690  NE1 TRP A 211      34.360  34.497  -9.367  1.00 84.99           N  
ATOM   1691  CH2 TRP A 211      33.016  37.175 -11.518  1.00 84.99           C  
ATOM   1692  CZ2 TRP A 211      33.662  36.663 -10.423  1.00 84.99           C  
ATOM   1693  CZ3 TRP A 211      32.487  36.339 -12.516  1.00 84.99           C  
ATOM   1694  N   ILE A 212      32.688  29.547  -9.506  1.00 89.49           N  
ATOM   1695  CA  ILE A 212      32.900  28.964  -8.186  1.00 89.49           C  
ATOM   1696  C   ILE A 212      33.860  29.839  -7.383  1.00 89.49           C  
ATOM   1697  CB  ILE A 212      33.445  27.521  -8.286  1.00 89.49           C  
ATOM   1698  O   ILE A 212      34.994  30.076  -7.806  1.00 89.49           O  
ATOM   1699  CG1 ILE A 212      32.429  26.613  -8.987  1.00 89.49           C  
ATOM   1700  CG2 ILE A 212      33.797  26.980  -6.897  1.00 89.49           C  
ATOM   1701  CD1 ILE A 212      32.951  25.215  -9.288  1.00 89.49           C  
ATOM   1702  N   HIS A 213      33.329  30.410  -6.308  1.00 88.28           N  
ATOM   1703  CA  HIS A 213      34.101  31.286  -5.434  1.00 88.28           C  
ATOM   1704  C   HIS A 213      33.815  30.990  -3.965  1.00 88.28           C  
ATOM   1705  CB  HIS A 213      33.797  32.753  -5.743  1.00 88.28           C  
ATOM   1706  O   HIS A 213      33.083  30.050  -3.648  1.00 88.28           O  
ATOM   1707  CG  HIS A 213      34.853  33.698  -5.264  1.00 88.28           C  
ATOM   1708  CD2 HIS A 213      35.929  34.223  -5.896  1.00 88.28           C  
ATOM   1709  ND1 HIS A 213      34.870  34.208  -3.984  1.00 88.28           N  
ATOM   1710  CE1 HIS A 213      35.914  35.008  -3.849  1.00 88.28           C  
ATOM   1711  NE2 HIS A 213      36.573  35.034  -4.995  1.00 88.28           N  
ATOM   1712  N   LEU A 214      34.395  31.796  -3.028  1.00 89.46           N  
ATOM   1713  CA  LEU A 214      34.253  31.563  -1.595  1.00 89.46           C  
ATOM   1714  C   LEU A 214      32.790  31.640  -1.173  1.00 89.46           C  
ATOM   1715  CB  LEU A 214      35.079  32.581  -0.802  1.00 89.46           C  
ATOM   1716  O   LEU A 214      32.029  32.455  -1.700  1.00 89.46           O  
ATOM   1717  CG  LEU A 214      36.595  32.518  -0.991  1.00 89.46           C  
ATOM   1718  CD1 LEU A 214      37.247  33.798  -0.478  1.00 89.46           C  
ATOM   1719  CD2 LEU A 214      37.172  31.297  -0.282  1.00 89.46           C  
ATOM   1720  N   LYS A 215      32.318  30.642  -0.511  1.00 89.70           N  
ATOM   1721  CA  LYS A 215      30.993  30.531   0.091  1.00 89.70           C  
ATOM   1722  C   LYS A 215      29.994  29.919  -0.887  1.00 89.70           C  
ATOM   1723  CB  LYS A 215      30.498  31.901   0.558  1.00 89.70           C  
ATOM   1724  O   LYS A 215      28.788  29.920  -0.633  1.00 89.70           O  
ATOM   1725  CG  LYS A 215      31.221  32.435   1.785  1.00 89.70           C  
ATOM   1726  CD  LYS A 215      30.362  33.436   2.548  1.00 89.70           C  
ATOM   1727  CE  LYS A 215      31.047  33.901   3.827  1.00 89.70           C  
ATOM   1728  NZ  LYS A 215      30.185  34.839   4.607  1.00 89.70           N  
ATOM   1729  N   THR A 216      30.600  29.495  -2.113  1.00 91.75           N  
ATOM   1730  CA  THR A 216      29.763  28.737  -3.036  1.00 91.75           C  
ATOM   1731  C   THR A 216      29.367  27.394  -2.428  1.00 91.75           C  
ATOM   1732  CB  THR A 216      30.480  28.504  -4.378  1.00 91.75           C  
ATOM   1733  O   THR A 216      30.186  26.729  -1.791  1.00 91.75           O  
ATOM   1734  CG2 THR A 216      30.514  29.781  -5.212  1.00 91.75           C  
ATOM   1735  OG1 THR A 216      31.824  28.075  -4.127  1.00 91.75           O  
ATOM   1736  N   ARG A 217      28.168  27.044  -2.552  1.00 93.88           N  
ATOM   1737  CA  ARG A 217      27.648  25.814  -1.964  1.00 93.88           C  
ATOM   1738  C   ARG A 217      27.700  24.664  -2.964  1.00 93.88           C  
ATOM   1739  CB  ARG A 217      26.212  26.016  -1.474  1.00 93.88           C  
ATOM   1740  O   ARG A 217      27.428  24.853  -4.151  1.00 93.88           O  
ATOM   1741  CG  ARG A 217      26.085  27.021  -0.339  1.00 93.88           C  
ATOM   1742  CD  ARG A 217      24.649  27.139   0.150  1.00 93.88           C  
ATOM   1743  NE  ARG A 217      24.516  28.154   1.192  1.00 93.88           N  
ATOM   1744  NH1 ARG A 217      22.278  27.747   1.593  1.00 93.88           N  
ATOM   1745  NH2 ARG A 217      23.384  29.364   2.782  1.00 93.88           N  
ATOM   1746  CZ  ARG A 217      23.393  28.419   1.853  1.00 93.88           C  
ATOM   1747  N   PHE A 218      28.111  23.607  -2.459  1.00 94.56           N  
ATOM   1748  CA  PHE A 218      28.295  22.438  -3.311  1.00 94.56           C  
ATOM   1749  C   PHE A 218      27.434  21.276  -2.830  1.00 94.56           C  
ATOM   1750  CB  PHE A 218      29.769  22.021  -3.342  1.00 94.56           C  
ATOM   1751  O   PHE A 218      27.068  21.213  -1.655  1.00 94.56           O  
ATOM   1752  CG  PHE A 218      30.675  23.040  -3.980  1.00 94.56           C  
ATOM   1753  CD1 PHE A 218      30.834  23.083  -5.359  1.00 94.56           C  
ATOM   1754  CD2 PHE A 218      31.367  23.956  -3.198  1.00 94.56           C  
ATOM   1755  CE1 PHE A 218      31.671  24.025  -5.952  1.00 94.56           C  
ATOM   1756  CE2 PHE A 218      32.206  24.900  -3.783  1.00 94.56           C  
ATOM   1757  CZ  PHE A 218      32.357  24.932  -5.160  1.00 94.56           C  
ATOM   1758  N   ARG A 219      27.053  20.442  -3.779  1.00 94.36           N  
ATOM   1759  CA  ARG A 219      26.479  19.138  -3.464  1.00 94.36           C  
ATOM   1760  C   ARG A 219      27.561  18.066  -3.393  1.00 94.36           C  
ATOM   1761  CB  ARG A 219      25.424  18.750  -4.502  1.00 94.36           C  
ATOM   1762  O   ARG A 219      28.267  17.823  -4.374  1.00 94.36           O  
ATOM   1763  CG  ARG A 219      24.621  17.513  -4.132  1.00 94.36           C  
ATOM   1764  CD  ARG A 219      23.549  17.205  -5.168  1.00 94.36           C  
ATOM   1765  NE  ARG A 219      22.815  15.986  -4.839  1.00 94.36           N  
ATOM   1766  NH1 ARG A 219      21.293  16.190  -6.564  1.00 94.36           N  
ATOM   1767  NH2 ARG A 219      21.167  14.412  -5.123  1.00 94.36           N  
ATOM   1768  CZ  ARG A 219      21.760  15.533  -5.510  1.00 94.36           C  
ATOM   1769  N   ALA A 220      27.775  17.517  -2.167  1.00 93.19           N  
ATOM   1770  CA  ALA A 220      28.741  16.429  -2.035  1.00 93.19           C  
ATOM   1771  C   ALA A 220      28.182  15.128  -2.602  1.00 93.19           C  
ATOM   1772  CB  ALA A 220      29.135  16.242  -0.572  1.00 93.19           C  
ATOM   1773  O   ALA A 220      27.176  14.610  -2.111  1.00 93.19           O  
ATOM   1774  N   VAL A 221      28.760  14.546  -3.637  1.00 89.89           N  
ATOM   1775  CA  VAL A 221      28.189  13.458  -4.423  1.00 89.89           C  
ATOM   1776  C   VAL A 221      28.933  12.158  -4.125  1.00 89.89           C  
ATOM   1777  CB  VAL A 221      28.237  13.765  -5.937  1.00 89.89           C  
ATOM   1778  O   VAL A 221      28.817  11.184  -4.872  1.00 89.89           O  
ATOM   1779  CG1 VAL A 221      27.427  12.735  -6.723  1.00 89.89           C  
ATOM   1780  CG2 VAL A 221      27.723  15.177  -6.211  1.00 89.89           C  
ATOM   1781  N   ASP A 222      29.667  12.091  -2.987  1.00 88.70           N  
ATOM   1782  CA  ASP A 222      30.362  10.858  -2.628  1.00 88.70           C  
ATOM   1783  C   ASP A 222      29.619  10.111  -1.524  1.00 88.70           C  
ATOM   1784  CB  ASP A 222      31.796  11.159  -2.187  1.00 88.70           C  
ATOM   1785  O   ASP A 222      28.756  10.681  -0.852  1.00 88.70           O  
ATOM   1786  CG  ASP A 222      31.866  12.103  -1.000  1.00 88.70           C  
ATOM   1787  OD1 ASP A 222      31.279  13.205  -1.062  1.00 88.70           O  
ATOM   1788  OD2 ASP A 222      32.516  11.744   0.005  1.00 88.70           O  
ATOM   1789  N   ASN A 223      29.779   8.804  -1.380  1.00 87.34           N  
ATOM   1790  CA  ASN A 223      29.089   8.001  -0.377  1.00 87.34           C  
ATOM   1791  C   ASN A 223      29.799   8.058   0.973  1.00 87.34           C  
ATOM   1792  CB  ASN A 223      28.959   6.550  -0.847  1.00 87.34           C  
ATOM   1793  O   ASN A 223      29.582   7.200   1.830  1.00 87.34           O  
ATOM   1794  CG  ASN A 223      30.303   5.878  -1.045  1.00 87.34           C  
ATOM   1795  ND2 ASN A 223      30.291   4.557  -1.183  1.00 87.34           N  
ATOM   1796  OD1 ASN A 223      31.344   6.540  -1.072  1.00 87.34           O  
ATOM   1797  N   SER A 224      30.685   8.963   1.202  1.00 89.53           N  
ATOM   1798  CA  SER A 224      31.314   9.119   2.510  1.00 89.53           C  
ATOM   1799  C   SER A 224      30.289   9.496   3.574  1.00 89.53           C  
ATOM   1800  CB  SER A 224      32.415  10.178   2.452  1.00 89.53           C  
ATOM   1801  O   SER A 224      29.245  10.072   3.262  1.00 89.53           O  
ATOM   1802  OG  SER A 224      31.863  11.469   2.257  1.00 89.53           O  
ATOM   1803  N   THR A 225      30.475   8.927   4.786  1.00 91.73           N  
ATOM   1804  CA  THR A 225      29.557   9.161   5.895  1.00 91.73           C  
ATOM   1805  C   THR A 225      29.378  10.656   6.142  1.00 91.73           C  
ATOM   1806  CB  THR A 225      30.054   8.481   7.184  1.00 91.73           C  
ATOM   1807  O   THR A 225      28.260  11.124   6.365  1.00 91.73           O  
ATOM   1808  CG2 THR A 225      30.074   6.963   7.033  1.00 91.73           C  
ATOM   1809  OG1 THR A 225      31.380   8.938   7.479  1.00 91.73           O  
ATOM   1810  N   ILE A 226      30.439  11.435   5.929  1.00 92.77           N  
ATOM   1811  CA  ILE A 226      30.441  12.869   6.196  1.00 92.77           C  
ATOM   1812  C   ILE A 226      29.592  13.590   5.152  1.00 92.77           C  
ATOM   1813  CB  ILE A 226      31.877  13.440   6.206  1.00 92.77           C  
ATOM   1814  O   ILE A 226      28.814  14.487   5.488  1.00 92.77           O  
ATOM   1815  CG1 ILE A 226      31.905  14.804   6.904  1.00 92.77           C  
ATOM   1816  CG2 ILE A 226      32.427  13.542   4.781  1.00 92.77           C  
ATOM   1817  CD1 ILE A 226      33.247  15.150   7.536  1.00 92.77           C  
ATOM   1818  N   SER A 227      29.768  13.246   3.932  1.00 92.73           N  
ATOM   1819  CA  SER A 227      29.025  13.852   2.831  1.00 92.73           C  
ATOM   1820  C   SER A 227      27.537  13.534   2.927  1.00 92.73           C  
ATOM   1821  CB  SER A 227      29.572  13.373   1.486  1.00 92.73           C  
ATOM   1822  O   SER A 227      26.695  14.419   2.761  1.00 92.73           O  
ATOM   1823  OG  SER A 227      30.925  13.763   1.326  1.00 92.73           O  
ATOM   1824  N   LYS A 228      27.182  12.216   3.307  1.00 91.55           N  
ATOM   1825  CA  LYS A 228      25.793  11.785   3.437  1.00 91.55           C  
ATOM   1826  C   LYS A 228      25.092  12.525   4.573  1.00 91.55           C  
ATOM   1827  CB  LYS A 228      25.718  10.275   3.670  1.00 91.55           C  
ATOM   1828  O   LYS A 228      23.956  12.977   4.419  1.00 91.55           O  
ATOM   1829  CG  LYS A 228      25.889   9.445   2.406  1.00 91.55           C  
ATOM   1830  CD  LYS A 228      25.716   7.958   2.687  1.00 91.55           C  
ATOM   1831  CE  LYS A 228      25.939   7.122   1.434  1.00 91.55           C  
ATOM   1832  NZ  LYS A 228      25.829   5.659   1.717  1.00 91.55           N  
ATOM   1833  N   GLN A 229      25.798  12.641   5.639  1.00 91.87           N  
ATOM   1834  CA  GLN A 229      25.238  13.296   6.816  1.00 91.87           C  
ATOM   1835  C   GLN A 229      25.006  14.782   6.561  1.00 91.87           C  
ATOM   1836  CB  GLN A 229      26.159  13.109   8.023  1.00 91.87           C  
ATOM   1837  O   GLN A 229      23.996  15.342   6.994  1.00 91.87           O  
ATOM   1838  CG  GLN A 229      26.088  11.719   8.641  1.00 91.87           C  
ATOM   1839  CD  GLN A 229      27.027  11.552   9.821  1.00 91.87           C  
ATOM   1840  NE2 GLN A 229      26.889  10.441  10.536  1.00 91.87           N  
ATOM   1841  OE1 GLN A 229      27.870  12.415  10.087  1.00 91.87           O  
ATOM   1842  N   ALA A 230      25.959  15.448   5.824  1.00 93.27           N  
ATOM   1843  CA  ALA A 230      25.859  16.871   5.509  1.00 93.27           C  
ATOM   1844  C   ALA A 230      24.655  17.151   4.614  1.00 93.27           C  
ATOM   1845  CB  ALA A 230      27.141  17.360   4.840  1.00 93.27           C  
ATOM   1846  O   ALA A 230      23.910  18.106   4.846  1.00 93.27           O  
ATOM   1847  N   MET A 231      24.510  16.293   3.710  1.00 92.31           N  
ATOM   1848  CA  MET A 231      23.405  16.461   2.770  1.00 92.31           C  
ATOM   1849  C   MET A 231      22.067  16.190   3.450  1.00 92.31           C  
ATOM   1850  CB  MET A 231      23.577  15.534   1.566  1.00 92.31           C  
ATOM   1851  O   MET A 231      21.081  16.882   3.188  1.00 92.31           O  
ATOM   1852  CG  MET A 231      24.809  15.838   0.729  1.00 92.31           C  
ATOM   1853  SD  MET A 231      24.895  17.598   0.220  1.00 92.31           S  
ATOM   1854  CE  MET A 231      23.514  17.660  -0.955  1.00 92.31           C  
ATOM   1855  N   LEU A 232      21.975  15.090   4.373  1.00 90.63           N  
ATOM   1856  CA  LEU A 232      20.763  14.746   5.109  1.00 90.63           C  
ATOM   1857  C   LEU A 232      20.379  15.861   6.075  1.00 90.63           C  
ATOM   1858  CB  LEU A 232      20.956  13.434   5.875  1.00 90.63           C  
ATOM   1859  O   LEU A 232      19.192  16.125   6.284  1.00 90.63           O  
ATOM   1860  CG  LEU A 232      20.874  12.149   5.050  1.00 90.63           C  
ATOM   1861  CD1 LEU A 232      21.359  10.960   5.873  1.00 90.63           C  
ATOM   1862  CD2 LEU A 232      19.450  11.919   4.557  1.00 90.63           C  
ATOM   1863  N   ALA A 233      21.356  16.582   6.540  1.00 89.59           N  
ATOM   1864  CA  ALA A 233      21.140  17.669   7.491  1.00 89.59           C  
ATOM   1865  C   ALA A 233      20.721  18.949   6.773  1.00 89.59           C  
ATOM   1866  CB  ALA A 233      22.400  17.914   8.316  1.00 89.59           C  
ATOM   1867  O   ALA A 233      20.288  19.912   7.410  1.00 89.59           O  
ATOM   1868  N   GLY A 234      20.705  18.964   5.427  1.00 88.98           N  
ATOM   1869  CA  GLY A 234      20.358  20.138   4.642  1.00 88.98           C  
ATOM   1870  C   GLY A 234      21.394  21.243   4.732  1.00 88.98           C  
ATOM   1871  O   GLY A 234      21.059  22.424   4.622  1.00 88.98           O  
ATOM   1872  N   LYS A 235      22.625  20.938   5.176  1.00 90.06           N  
ATOM   1873  CA  LYS A 235      23.741  21.877   5.250  1.00 90.06           C  
ATOM   1874  C   LYS A 235      24.827  21.520   4.239  1.00 90.06           C  
ATOM   1875  CB  LYS A 235      24.327  21.905   6.662  1.00 90.06           C  
ATOM   1876  O   LYS A 235      25.752  20.768   4.555  1.00 90.06           O  
ATOM   1877  CG  LYS A 235      23.398  22.507   7.706  1.00 90.06           C  
ATOM   1878  CD  LYS A 235      24.069  22.587   9.071  1.00 90.06           C  
ATOM   1879  CE  LYS A 235      23.144  23.199  10.115  1.00 90.06           C  
ATOM   1880  NZ  LYS A 235      23.795  23.274  11.456  1.00 90.06           N  
ATOM   1881  N   PRO A 236      24.733  21.991   2.959  1.00 93.14           N  
ATOM   1882  CA  PRO A 236      25.717  21.628   1.936  1.00 93.14           C  
ATOM   1883  C   PRO A 236      27.078  22.280   2.168  1.00 93.14           C  
ATOM   1884  CB  PRO A 236      25.081  22.137   0.640  1.00 93.14           C  
ATOM   1885  O   PRO A 236      27.165  23.316   2.832  1.00 93.14           O  
ATOM   1886  CG  PRO A 236      24.158  23.230   1.071  1.00 93.14           C  
ATOM   1887  CD  PRO A 236      23.682  22.931   2.464  1.00 93.14           C  
ATOM   1888  N   PRO A 237      28.071  21.636   1.710  1.00 95.75           N  
ATOM   1889  CA  PRO A 237      29.411  22.211   1.857  1.00 95.75           C  
ATOM   1890  C   PRO A 237      29.576  23.524   1.096  1.00 95.75           C  
ATOM   1891  CB  PRO A 237      30.325  21.127   1.280  1.00 95.75           C  
ATOM   1892  O   PRO A 237      28.961  23.714   0.044  1.00 95.75           O  
ATOM   1893  CG  PRO A 237      29.421  20.258   0.467  1.00 95.75           C  
ATOM   1894  CD  PRO A 237      28.007  20.485   0.919  1.00 95.75           C  
ATOM   1895  N   TYR A 238      30.273  24.329   1.717  1.00 95.08           N  
ATOM   1896  CA  TYR A 238      30.566  25.570   1.008  1.00 95.08           C  
ATOM   1897  C   TYR A 238      32.069  25.806   0.920  1.00 95.08           C  
ATOM   1898  CB  TYR A 238      29.892  26.757   1.702  1.00 95.08           C  
ATOM   1899  O   TYR A 238      32.833  25.301   1.747  1.00 95.08           O  
ATOM   1900  CG  TYR A 238      30.419  27.029   3.090  1.00 95.08           C  
ATOM   1901  CD1 TYR A 238      29.843  26.428   4.206  1.00 95.08           C  
ATOM   1902  CD2 TYR A 238      31.495  27.889   3.288  1.00 95.08           C  
ATOM   1903  CE1 TYR A 238      30.324  26.677   5.487  1.00 95.08           C  
ATOM   1904  CE2 TYR A 238      31.985  28.145   4.564  1.00 95.08           C  
ATOM   1905  OH  TYR A 238      31.875  27.786   6.921  1.00 95.08           O  
ATOM   1906  CZ  TYR A 238      31.394  27.535   5.656  1.00 95.08           C  
ATOM   1907  N   CYS A 239      32.454  26.513  -0.035  1.00 93.59           N  
ATOM   1908  CA  CYS A 239      33.853  26.709  -0.398  1.00 93.59           C  
ATOM   1909  C   CYS A 239      34.519  27.722   0.525  1.00 93.59           C  
ATOM   1910  CB  CYS A 239      33.970  27.174  -1.850  1.00 93.59           C  
ATOM   1911  O   CYS A 239      34.001  28.823   0.722  1.00 93.59           O  
ATOM   1912  SG  CYS A 239      35.673  27.416  -2.401  1.00 93.59           S  
ATOM   1913  N   ILE A 240      35.588  27.322   1.134  1.00 93.12           N  
ATOM   1914  CA  ILE A 240      36.371  28.186   2.012  1.00 93.12           C  
ATOM   1915  C   ILE A 240      37.542  28.784   1.236  1.00 93.12           C  
ATOM   1916  CB  ILE A 240      36.886  27.417   3.249  1.00 93.12           C  
ATOM   1917  O   ILE A 240      37.856  29.967   1.388  1.00 93.12           O  
ATOM   1918  CG1 ILE A 240      35.709  26.932   4.104  1.00 93.12           C  
ATOM   1919  CG2 ILE A 240      37.836  28.292   4.072  1.00 93.12           C  
ATOM   1920  CD1 ILE A 240      36.112  26.012   5.248  1.00 93.12           C  
ATOM   1921  N   ASN A 241      38.106  27.873   0.315  1.00 89.92           N  
ATOM   1922  CA  ASN A 241      39.268  28.301  -0.456  1.00 89.92           C  
ATOM   1923  C   ASN A 241      39.503  27.398  -1.664  1.00 89.92           C  
ATOM   1924  CB  ASN A 241      40.516  28.338   0.430  1.00 89.92           C  
ATOM   1925  O   ASN A 241      39.124  26.226  -1.651  1.00 89.92           O  
ATOM   1926  CG  ASN A 241      41.645  29.141  -0.185  1.00 89.92           C  
ATOM   1927  ND2 ASN A 241      42.862  28.918   0.296  1.00 89.92           N  
ATOM   1928  OD1 ASN A 241      41.425  29.956  -1.085  1.00 89.92           O  
ATOM   1929  N   VAL A 242      40.033  27.926  -2.806  1.00 87.47           N  
ATOM   1930  CA  VAL A 242      40.367  27.164  -4.005  1.00 87.47           C  
ATOM   1931  C   VAL A 242      41.884  27.050  -4.138  1.00 87.47           C  
ATOM   1932  CB  VAL A 242      39.768  27.811  -5.273  1.00 87.47           C  
ATOM   1933  O   VAL A 242      42.598  28.053  -4.062  1.00 87.47           O  
ATOM   1934  CG1 VAL A 242      40.113  26.988  -6.513  1.00 87.47           C  
ATOM   1935  CG2 VAL A 242      38.254  27.960  -5.132  1.00 87.47           C  
ATOM   1936  N   TYR A 243      42.447  25.814  -4.342  1.00 79.37           N  
ATOM   1937  CA  TYR A 243      43.869  25.500  -4.424  1.00 79.37           C  
ATOM   1938  C   TYR A 243      44.377  25.640  -5.854  1.00 79.37           C  
ATOM   1939  CB  TYR A 243      44.138  24.083  -3.910  1.00 79.37           C  
ATOM   1940  O   TYR A 243      43.760  25.128  -6.791  1.00 79.37           O  
ATOM   1941  CG  TYR A 243      43.904  23.919  -2.428  1.00 79.37           C  
ATOM   1942  CD1 TYR A 243      44.844  24.364  -1.501  1.00 79.37           C  
ATOM   1943  CD2 TYR A 243      42.743  23.319  -1.952  1.00 79.37           C  
ATOM   1944  CE1 TYR A 243      44.634  24.214  -0.134  1.00 79.37           C  
ATOM   1945  CE2 TYR A 243      42.522  23.164  -0.587  1.00 79.37           C  
ATOM   1946  OH  TYR A 243      43.258  23.463   1.664  1.00 79.37           O  
ATOM   1947  CZ  TYR A 243      43.471  23.614   0.312  1.00 79.37           C  
ATOM   1948  N   ARG A 244      45.153  26.526  -6.324  1.00 66.88           N  
ATOM   1949  CA  ARG A 244      45.830  26.584  -7.615  1.00 66.88           C  
ATOM   1950  C   ARG A 244      47.328  26.343  -7.459  1.00 66.88           C  
ATOM   1951  CB  ARG A 244      45.584  27.934  -8.292  1.00 66.88           C  
ATOM   1952  O   ARG A 244      47.964  26.914  -6.571  1.00 66.88           O  
ATOM   1953  CG  ARG A 244      45.610  27.875  -9.811  1.00 66.88           C  
ATOM   1954  CD  ARG A 244      45.180  29.197 -10.433  1.00 66.88           C  
ATOM   1955  NE  ARG A 244      44.976  29.073 -11.874  1.00 66.88           N  
ATOM   1956  NH1 ARG A 244      43.829  31.066 -12.092  1.00 66.88           N  
ATOM   1957  NH2 ARG A 244      44.211  29.751 -13.930  1.00 66.88           N  
ATOM   1958  CZ  ARG A 244      44.339  29.964 -12.629  1.00 66.88           C  
ATOM   1959  N   ASP A 245      47.785  25.147  -8.043  1.00 59.01           N  
ATOM   1960  CA  ASP A 245      49.185  24.845  -8.326  1.00 59.01           C  
ATOM   1961  C   ASP A 245      50.028  24.911  -7.055  1.00 59.01           C  
ATOM   1962  CB  ASP A 245      49.740  25.808  -9.377  1.00 59.01           C  
ATOM   1963  O   ASP A 245      51.038  25.616  -7.010  1.00 59.01           O  
ATOM   1964  CG  ASP A 245      49.382  25.408 -10.797  1.00 59.01           C  
ATOM   1965  OD1 ASP A 245      48.991  24.242 -11.022  1.00 59.01           O  
ATOM   1966  OD2 ASP A 245      49.493  26.265 -11.700  1.00 59.01           O  
ATOM   1967  N   GLY A 246      49.585  24.332  -5.890  1.00 52.27           N  
ATOM   1968  CA  GLY A 246      50.457  24.078  -4.754  1.00 52.27           C  
ATOM   1969  C   GLY A 246      50.702  25.309  -3.903  1.00 52.27           C  
ATOM   1970  O   GLY A 246      51.235  25.209  -2.796  1.00 52.27           O  
ATOM   1971  N   ARG A 247      50.099  26.540  -4.182  1.00 49.15           N  
ATOM   1972  CA  ARG A 247      50.212  27.733  -3.349  1.00 49.15           C  
ATOM   1973  C   ARG A 247      48.839  28.210  -2.887  1.00 49.15           C  
ATOM   1974  CB  ARG A 247      50.928  28.853  -4.107  1.00 49.15           C  
ATOM   1975  O   ARG A 247      47.875  28.182  -3.655  1.00 49.15           O  
ATOM   1976  CG  ARG A 247      52.381  28.545  -4.431  1.00 49.15           C  
ATOM   1977  CD  ARG A 247      53.096  29.753  -5.022  1.00 49.15           C  
ATOM   1978  NE  ARG A 247      54.433  29.409  -5.496  1.00 49.15           N  
ATOM   1979  NH1 ARG A 247      54.712  31.338  -6.738  1.00 49.15           N  
ATOM   1980  NH2 ARG A 247      56.375  29.761  -6.671  1.00 49.15           N  
ATOM   1981  CZ  ARG A 247      55.170  30.170  -6.301  1.00 49.15           C  
ATOM   1982  N   MET A 248      48.535  28.190  -1.510  1.00 43.63           N  
ATOM   1983  CA  MET A 248      47.434  28.857  -0.820  1.00 43.63           C  
ATOM   1984  C   MET A 248      47.491  30.366  -1.037  1.00 43.63           C  
ATOM   1985  CB  MET A 248      47.467  28.543   0.676  1.00 43.63           C  
ATOM   1986  O   MET A 248      48.505  31.002  -0.747  1.00 43.63           O  
ATOM   1987  CG  MET A 248      46.121  28.694   1.365  1.00 43.63           C  
ATOM   1988  SD  MET A 248      46.074  27.878   3.007  1.00 43.63           S  
ATOM   1989  CE  MET A 248      44.917  28.972   3.876  1.00 43.63           C  
ATOM   1990  N   GLY A 249      47.283  31.000  -2.204  1.00 48.09           N  
ATOM   1991  CA  GLY A 249      47.453  32.440  -2.317  1.00 48.09           C  
ATOM   1992  C   GLY A 249      46.146  33.180  -2.529  1.00 48.09           C  
ATOM   1993  O   GLY A 249      45.171  32.603  -3.013  1.00 48.09           O  
ATOM   1994  N   SER A 250      45.705  34.196  -1.703  1.00 50.26           N  
ATOM   1995  CA  SER A 250      44.731  35.283  -1.672  1.00 50.26           C  
ATOM   1996  C   SER A 250      44.256  35.639  -3.077  1.00 50.26           C  
ATOM   1997  CB  SER A 250      45.329  36.519  -0.999  1.00 50.26           C  
ATOM   1998  O   SER A 250      43.096  36.010  -3.270  1.00 50.26           O  
ATOM   1999  OG  SER A 250      45.394  37.604  -1.907  1.00 50.26           O  
ATOM   2000  N   LYS A 251      44.980  35.005  -4.213  1.00 48.14           N  
ATOM   2001  CA  LYS A 251      44.592  35.476  -5.539  1.00 48.14           C  
ATOM   2002  C   LYS A 251      43.891  34.375  -6.330  1.00 48.14           C  
ATOM   2003  CB  LYS A 251      45.814  35.978  -6.310  1.00 48.14           C  
ATOM   2004  O   LYS A 251      43.405  34.612  -7.438  1.00 48.14           O  
ATOM   2005  CG  LYS A 251      46.321  37.337  -5.851  1.00 48.14           C  
ATOM   2006  CD  LYS A 251      47.392  37.880  -6.788  1.00 48.14           C  
ATOM   2007  CE  LYS A 251      47.958  39.201  -6.285  1.00 48.14           C  
ATOM   2008  NZ  LYS A 251      49.014  39.734  -7.197  1.00 48.14           N  
ATOM   2009  N   ALA A 252      43.755  33.077  -5.753  1.00 55.10           N  
ATOM   2010  CA  ALA A 252      43.073  32.101  -6.600  1.00 55.10           C  
ATOM   2011  C   ALA A 252      41.562  32.154  -6.391  1.00 55.10           C  
ATOM   2012  CB  ALA A 252      43.597  30.695  -6.319  1.00 55.10           C  
ATOM   2013  O   ALA A 252      41.064  31.790  -5.323  1.00 55.10           O  
ATOM   2014  N   ARG A 253      40.814  33.046  -7.025  1.00 68.64           N  
ATOM   2015  CA  ARG A 253      39.458  33.365  -6.589  1.00 68.64           C  
ATOM   2016  C   ARG A 253      38.427  32.554  -7.368  1.00 68.64           C  
ATOM   2017  CB  ARG A 253      39.179  34.861  -6.752  1.00 68.64           C  
ATOM   2018  O   ARG A 253      37.352  32.247  -6.849  1.00 68.64           O  
ATOM   2019  CG  ARG A 253      39.689  35.711  -5.599  1.00 68.64           C  
ATOM   2020  CD  ARG A 253      39.349  37.183  -5.790  1.00 68.64           C  
ATOM   2021  NE  ARG A 253      39.839  37.998  -4.682  1.00 68.64           N  
ATOM   2022  NH1 ARG A 253      38.927  39.973  -5.460  1.00 68.64           N  
ATOM   2023  NH2 ARG A 253      40.120  39.948  -3.503  1.00 68.64           N  
ATOM   2024  CZ  ARG A 253      39.628  39.304  -4.551  1.00 68.64           C  
ATOM   2025  N   ARG A 254      39.023  31.714  -8.421  1.00 81.01           N  
ATOM   2026  CA  ARG A 254      37.935  31.089  -9.166  1.00 81.01           C  
ATOM   2027  C   ARG A 254      38.167  29.589  -9.320  1.00 81.01           C  
ATOM   2028  CB  ARG A 254      37.782  31.739 -10.543  1.00 81.01           C  
ATOM   2029  O   ARG A 254      39.269  29.158  -9.663  1.00 81.01           O  
ATOM   2030  CG  ARG A 254      37.348  33.195 -10.491  1.00 81.01           C  
ATOM   2031  CD  ARG A 254      37.182  33.784 -11.885  1.00 81.01           C  
ATOM   2032  NE  ARG A 254      38.265  34.706 -12.214  1.00 81.01           N  
ATOM   2033  NH1 ARG A 254      37.559  35.091 -14.379  1.00 81.01           N  
ATOM   2034  NH2 ARG A 254      39.442  36.127 -13.582  1.00 81.01           N  
ATOM   2035  CZ  ARG A 254      38.420  35.306 -13.391  1.00 81.01           C  
ATOM   2036  N   GLY A 255      37.204  28.763  -8.933  1.00 84.56           N  
ATOM   2037  CA  GLY A 255      37.275  27.313  -9.017  1.00 84.56           C  
ATOM   2038  C   GLY A 255      36.793  26.767 -10.348  1.00 84.56           C  
ATOM   2039  O   GLY A 255      35.782  27.226 -10.882  1.00 84.56           O  
ATOM   2040  N   ARG A 256      37.672  25.876 -11.048  1.00 84.27           N  
ATOM   2041  CA  ARG A 256      37.296  25.183 -12.276  1.00 84.27           C  
ATOM   2042  C   ARG A 256      37.100  23.692 -12.025  1.00 84.27           C  
ATOM   2043  CB  ARG A 256      38.355  25.397 -13.360  1.00 84.27           C  
ATOM   2044  O   ARG A 256      37.439  23.187 -10.953  1.00 84.27           O  
ATOM   2045  CG  ARG A 256      38.474  26.838 -13.829  1.00 84.27           C  
ATOM   2046  CD  ARG A 256      39.554  26.999 -14.889  1.00 84.27           C  
ATOM   2047  NE  ARG A 256      39.714  28.394 -15.289  1.00 84.27           N  
ATOM   2048  NH1 ARG A 256      41.247  27.955 -16.961  1.00 84.27           N  
ATOM   2049  NH2 ARG A 256      40.584  30.110 -16.544  1.00 84.27           N  
ATOM   2050  CZ  ARG A 256      40.515  28.817 -16.264  1.00 84.27           C  
ATOM   2051  N   LEU A 257      36.504  23.060 -13.072  1.00 86.41           N  
ATOM   2052  CA  LEU A 257      36.290  21.621 -12.966  1.00 86.41           C  
ATOM   2053  C   LEU A 257      37.615  20.885 -12.803  1.00 86.41           C  
ATOM   2054  CB  LEU A 257      35.550  21.097 -14.199  1.00 86.41           C  
ATOM   2055  O   LEU A 257      38.564  21.134 -13.551  1.00 86.41           O  
ATOM   2056  CG  LEU A 257      34.611  19.911 -13.974  1.00 86.41           C  
ATOM   2057  CD1 LEU A 257      33.157  20.357 -14.082  1.00 86.41           C  
ATOM   2058  CD2 LEU A 257      34.909  18.795 -14.970  1.00 86.41           C  
ATOM   2059  N   GLY A 258      37.828  20.117 -11.668  1.00 84.55           N  
ATOM   2060  CA  GLY A 258      39.018  19.320 -11.413  1.00 84.55           C  
ATOM   2061  C   GLY A 258      39.943  19.942 -10.384  1.00 84.55           C  
ATOM   2062  O   GLY A 258      40.865  19.287  -9.893  1.00 84.55           O  
ATOM   2063  N   ASP A 259      39.643  21.199 -10.053  1.00 86.90           N  
ATOM   2064  CA  ASP A 259      40.467  21.891  -9.066  1.00 86.90           C  
ATOM   2065  C   ASP A 259      40.160  21.399  -7.653  1.00 86.90           C  
ATOM   2066  CB  ASP A 259      40.253  23.403  -9.154  1.00 86.90           C  
ATOM   2067  O   ASP A 259      39.041  20.967  -7.370  1.00 86.90           O  
ATOM   2068  CG  ASP A 259      40.876  24.019 -10.395  1.00 86.90           C  
ATOM   2069  OD1 ASP A 259      41.613  23.316 -11.120  1.00 86.90           O  
ATOM   2070  OD2 ASP A 259      40.631  25.218 -10.648  1.00 86.90           O  
ATOM   2071  N   LYS A 260      41.227  21.414  -6.786  1.00 89.34           N  
ATOM   2072  CA  LYS A 260      41.105  21.072  -5.372  1.00 89.34           C  
ATOM   2073  C   LYS A 260      40.693  22.287  -4.546  1.00 89.34           C  
ATOM   2074  CB  LYS A 260      42.420  20.499  -4.842  1.00 89.34           C  
ATOM   2075  O   LYS A 260      41.265  23.369  -4.696  1.00 89.34           O  
ATOM   2076  CG  LYS A 260      42.310  19.872  -3.461  1.00 89.34           C  
ATOM   2077  CD  LYS A 260      43.651  19.327  -2.986  1.00 89.34           C  
ATOM   2078  CE  LYS A 260      44.103  18.141  -3.827  1.00 89.34           C  
ATOM   2079  NZ  LYS A 260      45.435  17.627  -3.389  1.00 89.34           N  
ATOM   2080  N   ILE A 261      39.679  22.092  -3.764  1.00 91.67           N  
ATOM   2081  CA  ILE A 261      39.170  23.210  -2.977  1.00 91.67           C  
ATOM   2082  C   ILE A 261      39.071  22.804  -1.508  1.00 91.67           C  
ATOM   2083  CB  ILE A 261      37.794  23.686  -3.495  1.00 91.67           C  
ATOM   2084  O   ILE A 261      39.000  21.615  -1.190  1.00 91.67           O  
ATOM   2085  CG1 ILE A 261      36.775  22.543  -3.432  1.00 91.67           C  
ATOM   2086  CG2 ILE A 261      37.914  24.236  -4.919  1.00 91.67           C  
ATOM   2087  CD1 ILE A 261      35.340  22.979  -3.695  1.00 91.67           C  
ATOM   2088  N   LEU A 262      39.113  23.785  -0.617  1.00 93.71           N  
ATOM   2089  CA  LEU A 262      38.865  23.600   0.809  1.00 93.71           C  
ATOM   2090  C   LEU A 262      37.410  23.903   1.151  1.00 93.71           C  
ATOM   2091  CB  LEU A 262      39.792  24.495   1.635  1.00 93.71           C  
ATOM   2092  O   LEU A 262      36.917  24.999   0.873  1.00 93.71           O  
ATOM   2093  CG  LEU A 262      39.749  24.299   3.151  1.00 93.71           C  
ATOM   2094  CD1 LEU A 262      40.289  22.923   3.524  1.00 93.71           C  
ATOM   2095  CD2 LEU A 262      40.540  25.398   3.855  1.00 93.71           C  
ATOM   2096  N   VAL A 263      36.781  22.903   1.741  1.00 95.08           N  
ATOM   2097  CA  VAL A 263      35.350  23.040   1.991  1.00 95.08           C  
ATOM   2098  C   VAL A 263      35.060  22.822   3.474  1.00 95.08           C  
ATOM   2099  CB  VAL A 263      34.528  22.049   1.136  1.00 95.08           C  
ATOM   2100  O   VAL A 263      35.781  22.086   4.152  1.00 95.08           O  
ATOM   2101  CG1 VAL A 263      34.353  22.578  -0.286  1.00 95.08           C  
ATOM   2102  CG2 VAL A 263      35.198  20.676   1.120  1.00 95.08           C  
ATOM   2103  N   ALA A 264      34.088  23.516   3.997  1.00 96.23           N  
ATOM   2104  CA  ALA A 264      33.539  23.278   5.329  1.00 96.23           C  
ATOM   2105  C   ALA A 264      32.300  22.388   5.260  1.00 96.23           C  
ATOM   2106  CB  ALA A 264      33.201  24.601   6.010  1.00 96.23           C  
ATOM   2107  O   ALA A 264      31.296  22.758   4.646  1.00 96.23           O  
ATOM   2108  N   ILE A 265      32.391  21.196   5.765  1.00 94.81           N  
ATOM   2109  CA  ILE A 265      31.303  20.224   5.748  1.00 94.81           C  
ATOM   2110  C   ILE A 265      31.040  19.719   7.165  1.00 94.81           C  
ATOM   2111  CB  ILE A 265      31.617  19.040   4.807  1.00 94.81           C  
ATOM   2112  O   ILE A 265      31.952  19.226   7.834  1.00 94.81           O  
ATOM   2113  CG1 ILE A 265      30.359  18.196   4.572  1.00 94.81           C  
ATOM   2114  CG2 ILE A 265      32.753  18.184   5.376  1.00 94.81           C  
ATOM   2115  CD1 ILE A 265      30.452  17.268   3.369  1.00 94.81           C  
ATOM   2116  N   LYS A 266      29.799  20.020   7.697  1.00 91.04           N  
ATOM   2117  CA  LYS A 266      29.348  19.609   9.023  1.00 91.04           C  
ATOM   2118  C   LYS A 266      30.307  20.096  10.105  1.00 91.04           C  
ATOM   2119  CB  LYS A 266      29.207  18.088   9.095  1.00 91.04           C  
ATOM   2120  O   LYS A 266      30.609  19.365  11.051  1.00 91.04           O  
ATOM   2121  CG  LYS A 266      28.203  17.607  10.133  1.00 91.04           C  
ATOM   2122  CD  LYS A 266      28.230  16.091  10.278  1.00 91.04           C  
ATOM   2123  CE  LYS A 266      27.324  15.620  11.407  1.00 91.04           C  
ATOM   2124  NZ  LYS A 266      27.386  14.138  11.585  1.00 91.04           N  
ATOM   2125  N   GLY A 267      30.952  21.295   9.944  1.00 87.98           N  
ATOM   2126  CA  GLY A 267      31.793  21.897  10.965  1.00 87.98           C  
ATOM   2127  C   GLY A 267      33.262  21.550  10.809  1.00 87.98           C  
ATOM   2128  O   GLY A 267      34.101  22.016  11.583  1.00 87.98           O  
ATOM   2129  N   GLU A 268      33.562  20.564   9.866  1.00 91.87           N  
ATOM   2130  CA  GLU A 268      34.952  20.187   9.628  1.00 91.87           C  
ATOM   2131  C   GLU A 268      35.449  20.727   8.290  1.00 91.87           C  
ATOM   2132  CB  GLU A 268      35.113  18.665   9.674  1.00 91.87           C  
ATOM   2133  O   GLU A 268      34.673  20.855   7.340  1.00 91.87           O  
ATOM   2134  CG  GLU A 268      34.796  18.054  11.031  1.00 91.87           C  
ATOM   2135  CD  GLU A 268      34.974  16.545  11.066  1.00 91.87           C  
ATOM   2136  OE1 GLU A 268      34.846  15.943  12.157  1.00 91.87           O  
ATOM   2137  OE2 GLU A 268      35.244  15.959   9.994  1.00 91.87           O  
ATOM   2138  N   MET A 269      36.786  21.138   8.279  1.00 93.41           N  
ATOM   2139  CA  MET A 269      37.423  21.545   7.030  1.00 93.41           C  
ATOM   2140  C   MET A 269      37.973  20.337   6.280  1.00 93.41           C  
ATOM   2141  CB  MET A 269      38.545  22.549   7.300  1.00 93.41           C  
ATOM   2142  O   MET A 269      38.760  19.565   6.831  1.00 93.41           O  
ATOM   2143  CG  MET A 269      38.066  23.855   7.912  1.00 93.41           C  
ATOM   2144  SD  MET A 269      39.434  25.045   8.192  1.00 93.41           S  
ATOM   2145  CE  MET A 269      39.713  25.618   6.493  1.00 93.41           C  
ATOM   2146  N   ARG A 270      37.504  20.182   5.069  1.00 93.14           N  
ATOM   2147  CA  ARG A 270      37.966  19.070   4.244  1.00 93.14           C  
ATOM   2148  C   ARG A 270      38.340  19.546   2.844  1.00 93.14           C  
ATOM   2149  CB  ARG A 270      36.893  17.982   4.159  1.00 93.14           C  
ATOM   2150  O   ARG A 270      37.794  20.536   2.353  1.00 93.14           O  
ATOM   2151  CG  ARG A 270      36.635  17.267   5.475  1.00 93.14           C  
ATOM   2152  CD  ARG A 270      37.104  15.820   5.433  1.00 93.14           C  
ATOM   2153  NE  ARG A 270      36.741  15.100   6.650  1.00 93.14           N  
ATOM   2154  NH1 ARG A 270      37.165  13.001   5.782  1.00 93.14           N  
ATOM   2155  NH2 ARG A 270      36.426  13.226   7.941  1.00 93.14           N  
ATOM   2156  CZ  ARG A 270      36.778  13.777   6.788  1.00 93.14           C  
ATOM   2157  N   ARG A 271      39.326  18.736   2.274  1.00 93.31           N  
ATOM   2158  CA  ARG A 271      39.649  19.009   0.878  1.00 93.31           C  
ATOM   2159  C   ARG A 271      38.722  18.243  -0.059  1.00 93.31           C  
ATOM   2160  CB  ARG A 271      41.107  18.649   0.582  1.00 93.31           C  
ATOM   2161  O   ARG A 271      38.235  17.164   0.287  1.00 93.31           O  
ATOM   2162  CG  ARG A 271      42.117  19.496   1.340  1.00 93.31           C  
ATOM   2163  CD  ARG A 271      43.539  18.991   1.140  1.00 93.31           C  
ATOM   2164  NE  ARG A 271      44.503  19.779   1.903  1.00 93.31           N  
ATOM   2165  NH1 ARG A 271      46.000  18.044   2.197  1.00 93.31           N  
ATOM   2166  NH2 ARG A 271      46.453  20.115   3.069  1.00 93.31           N  
ATOM   2167  CZ  ARG A 271      45.650  19.311   2.388  1.00 93.31           C  
ATOM   2168  N   ALA A 272      38.472  18.920  -1.210  1.00 94.10           N  
ATOM   2169  CA  ALA A 272      37.546  18.297  -2.152  1.00 94.10           C  
ATOM   2170  C   ALA A 272      37.902  18.659  -3.591  1.00 94.10           C  
ATOM   2171  CB  ALA A 272      36.110  18.714  -1.841  1.00 94.10           C  
ATOM   2172  O   ALA A 272      38.539  19.684  -3.841  1.00 94.10           O  
ATOM   2173  N   TYR A 273      37.504  17.695  -4.500  1.00 92.58           N  
ATOM   2174  CA  TYR A 273      37.625  17.969  -5.927  1.00 92.58           C  
ATOM   2175  C   TYR A 273      36.284  18.391  -6.517  1.00 92.58           C  
ATOM   2176  CB  TYR A 273      38.157  16.738  -6.668  1.00 92.58           C  
ATOM   2177  O   TYR A 273      35.243  17.826  -6.174  1.00 92.58           O  
ATOM   2178  CG  TYR A 273      39.643  16.529  -6.508  1.00 92.58           C  
ATOM   2179  CD1 TYR A 273      40.555  17.448  -7.024  1.00 92.58           C  
ATOM   2180  CD2 TYR A 273      40.139  15.413  -5.842  1.00 92.58           C  
ATOM   2181  CE1 TYR A 273      41.925  17.258  -6.881  1.00 92.58           C  
ATOM   2182  CE2 TYR A 273      41.507  15.214  -5.693  1.00 92.58           C  
ATOM   2183  OH  TYR A 273      43.747  15.948  -6.070  1.00 92.58           O  
ATOM   2184  CZ  TYR A 273      42.391  16.140  -6.215  1.00 92.58           C  
ATOM   2185  N   ILE A 274      36.361  19.370  -7.448  1.00 91.79           N  
ATOM   2186  CA  ILE A 274      35.160  19.809  -8.151  1.00 91.79           C  
ATOM   2187  C   ILE A 274      34.874  18.868  -9.320  1.00 91.79           C  
ATOM   2188  CB  ILE A 274      35.300  21.263  -8.656  1.00 91.79           C  
ATOM   2189  O   ILE A 274      35.698  18.724 -10.225  1.00 91.79           O  
ATOM   2190  CG1 ILE A 274      35.588  22.209  -7.484  1.00 91.79           C  
ATOM   2191  CG2 ILE A 274      34.041  21.695  -9.412  1.00 91.79           C  
ATOM   2192  CD1 ILE A 274      35.973  23.620  -7.908  1.00 91.79           C  
ATOM   2193  N   VAL A 275      33.793  18.183  -9.293  1.00 90.44           N  
ATOM   2194  CA  VAL A 275      33.470  17.176 -10.298  1.00 90.44           C  
ATOM   2195  C   VAL A 275      32.356  17.691 -11.207  1.00 90.44           C  
ATOM   2196  CB  VAL A 275      33.050  15.839  -9.647  1.00 90.44           C  
ATOM   2197  O   VAL A 275      32.248  17.276 -12.363  1.00 90.44           O  
ATOM   2198  CG1 VAL A 275      32.944  14.736 -10.698  1.00 90.44           C  
ATOM   2199  CG2 VAL A 275      34.040  15.445  -8.552  1.00 90.44           C  
ATOM   2200  N   GLY A 276      31.619  18.744 -10.772  1.00 88.68           N  
ATOM   2201  CA  GLY A 276      30.538  19.345 -11.537  1.00 88.68           C  
ATOM   2202  C   GLY A 276      30.347  20.821 -11.243  1.00 88.68           C  
ATOM   2203  O   GLY A 276      30.431  21.245 -10.088  1.00 88.68           O  
ATOM   2204  N   TRP A 277      30.172  21.538 -12.247  1.00 88.66           N  
ATOM   2205  CA  TRP A 277      30.061  22.988 -12.120  1.00 88.66           C  
ATOM   2206  C   TRP A 277      28.922  23.524 -12.981  1.00 88.66           C  
ATOM   2207  CB  TRP A 277      31.377  23.665 -12.512  1.00 88.66           C  
ATOM   2208  O   TRP A 277      28.857  23.243 -14.180  1.00 88.66           O  
ATOM   2209  CG  TRP A 277      31.299  25.161 -12.566  1.00 88.66           C  
ATOM   2210  CD1 TRP A 277      30.451  25.968 -11.860  1.00 88.66           C  
ATOM   2211  CD2 TRP A 277      32.098  26.029 -13.376  1.00 88.66           C  
ATOM   2212  CE2 TRP A 277      31.681  27.352 -13.108  1.00 88.66           C  
ATOM   2213  CE3 TRP A 277      33.128  25.817 -14.302  1.00 88.66           C  
ATOM   2214  NE1 TRP A 277      30.676  27.287 -12.181  1.00 88.66           N  
ATOM   2215  CH2 TRP A 277      33.265  28.223 -14.636  1.00 88.66           C  
ATOM   2216  CZ2 TRP A 277      32.259  28.459 -13.735  1.00 88.66           C  
ATOM   2217  CZ3 TRP A 277      33.702  26.919 -14.924  1.00 88.66           C  
ATOM   2218  N   LYS A 278      27.985  24.159 -12.245  1.00 87.94           N  
ATOM   2219  CA  LYS A 278      26.908  24.857 -12.942  1.00 87.94           C  
ATOM   2220  C   LYS A 278      27.431  26.101 -13.655  1.00 87.94           C  
ATOM   2221  CB  LYS A 278      25.797  25.242 -11.964  1.00 87.94           C  
ATOM   2222  O   LYS A 278      27.616  27.148 -13.031  1.00 87.94           O  
ATOM   2223  CG  LYS A 278      24.549  25.799 -12.634  1.00 87.94           C  
ATOM   2224  CD  LYS A 278      23.443  26.066 -11.621  1.00 87.94           C  
ATOM   2225  CE  LYS A 278      22.168  26.550 -12.298  1.00 87.94           C  
ATOM   2226  NZ  LYS A 278      21.068  26.773 -11.313  1.00 87.94           N  
ATOM   2227  N   MET A 279      27.728  25.945 -14.961  1.00 83.26           N  
ATOM   2228  CA  MET A 279      28.372  26.990 -15.753  1.00 83.26           C  
ATOM   2229  C   MET A 279      27.335  27.926 -16.364  1.00 83.26           C  
ATOM   2230  CB  MET A 279      29.236  26.375 -16.855  1.00 83.26           C  
ATOM   2231  O   MET A 279      26.308  27.474 -16.875  1.00 83.26           O  
ATOM   2232  CG  MET A 279      30.400  25.549 -16.332  1.00 83.26           C  
ATOM   2233  SD  MET A 279      31.412  24.828 -17.682  1.00 83.26           S  
ATOM   2234  CE  MET A 279      32.706  24.009 -16.709  1.00 83.26           C  
ATOM   2235  N   HIS A 280      27.469  29.120 -16.111  1.00 83.16           N  
ATOM   2236  CA  HIS A 280      26.660  30.121 -16.798  1.00 83.16           C  
ATOM   2237  C   HIS A 280      26.866  30.053 -18.308  1.00 83.16           C  
ATOM   2238  CB  HIS A 280      26.993  31.523 -16.286  1.00 83.16           C  
ATOM   2239  O   HIS A 280      27.963  29.741 -18.776  1.00 83.16           O  
ATOM   2240  CG  HIS A 280      25.978  32.555 -16.661  1.00 83.16           C  
ATOM   2241  CD2 HIS A 280      24.916  33.047 -15.981  1.00 83.16           C  
ATOM   2242  ND1 HIS A 280      25.992  33.205 -17.877  1.00 83.16           N  
ATOM   2243  CE1 HIS A 280      24.980  34.055 -17.926  1.00 83.16           C  
ATOM   2244  NE2 HIS A 280      24.311  33.978 -16.788  1.00 83.16           N  
ATOM   2245  N   HIS A 281      25.798  30.179 -19.084  1.00 78.03           N  
ATOM   2246  CA  HIS A 281      25.833  30.021 -20.534  1.00 78.03           C  
ATOM   2247  C   HIS A 281      26.923  30.886 -21.157  1.00 78.03           C  
ATOM   2248  CB  HIS A 281      24.473  30.369 -21.143  1.00 78.03           C  
ATOM   2249  O   HIS A 281      27.509  30.515 -22.176  1.00 78.03           O  
ATOM   2250  CG  HIS A 281      24.176  31.834 -21.148  1.00 78.03           C  
ATOM   2251  CD2 HIS A 281      23.803  32.663 -22.152  1.00 78.03           C  
ATOM   2252  ND1 HIS A 281      24.253  32.613 -20.014  1.00 78.03           N  
ATOM   2253  CE1 HIS A 281      23.939  33.861 -20.321  1.00 78.03           C  
ATOM   2254  NE2 HIS A 281      23.662  33.917 -21.613  1.00 78.03           N  
ATOM   2255  N   LYS A 282      27.357  31.987 -20.474  1.00 77.23           N  
ATOM   2256  CA  LYS A 282      28.382  32.874 -21.016  1.00 77.23           C  
ATOM   2257  C   LYS A 282      29.781  32.325 -20.750  1.00 77.23           C  
ATOM   2258  CB  LYS A 282      28.247  34.277 -20.422  1.00 77.23           C  
ATOM   2259  O   LYS A 282      30.753  32.760 -21.372  1.00 77.23           O  
ATOM   2260  CG  LYS A 282      27.010  35.030 -20.886  1.00 77.23           C  
ATOM   2261  CD  LYS A 282      26.973  36.446 -20.326  1.00 77.23           C  
ATOM   2262  CE  LYS A 282      25.712  37.185 -20.752  1.00 77.23           C  
ATOM   2263  NZ  LYS A 282      25.666  38.569 -20.193  1.00 77.23           N  
ATOM   2264  N   GLN A 283      29.919  31.324 -19.889  1.00 76.44           N  
ATOM   2265  CA  GLN A 283      31.217  30.775 -19.512  1.00 76.44           C  
ATOM   2266  C   GLN A 283      31.414  29.379 -20.096  1.00 76.44           C  
ATOM   2267  CB  GLN A 283      31.361  30.732 -17.990  1.00 76.44           C  
ATOM   2268  O   GLN A 283      32.353  28.672 -19.725  1.00 76.44           O  
ATOM   2269  CG  GLN A 283      31.387  32.107 -17.336  1.00 76.44           C  
ATOM   2270  CD  GLN A 283      31.714  32.047 -15.856  1.00 76.44           C  
ATOM   2271  NE2 GLN A 283      31.973  33.205 -15.259  1.00 76.44           N  
ATOM   2272  OE1 GLN A 283      31.734  30.969 -15.254  1.00 76.44           O  
ATOM   2273  N   ILE A 284      30.472  28.937 -20.947  1.00 77.75           N  
ATOM   2274  CA  ILE A 284      30.534  27.601 -21.528  1.00 77.75           C  
ATOM   2275  C   ILE A 284      31.774  27.480 -22.412  1.00 77.75           C  
ATOM   2276  CB  ILE A 284      29.262  27.279 -22.343  1.00 77.75           C  
ATOM   2277  O   ILE A 284      32.025  28.338 -23.261  1.00 77.75           O  
ATOM   2278  CG1 ILE A 284      28.038  27.221 -21.422  1.00 77.75           C  
ATOM   2279  CG2 ILE A 284      29.431  25.966 -23.113  1.00 77.75           C  
ATOM   2280  CD1 ILE A 284      26.712  27.095 -22.161  1.00 77.75           C  
ATOM   2281  N   VAL A 285      32.645  26.641 -22.037  1.00 76.77           N  
ATOM   2282  CA  VAL A 285      33.832  26.308 -22.818  1.00 76.77           C  
ATOM   2283  C   VAL A 285      33.607  24.998 -23.569  1.00 76.77           C  
ATOM   2284  CB  VAL A 285      35.088  26.201 -21.925  1.00 76.77           C  
ATOM   2285  O   VAL A 285      33.085  24.033 -23.005  1.00 76.77           O  
ATOM   2286  CG1 VAL A 285      36.336  25.961 -22.773  1.00 76.77           C  
ATOM   2287  CG2 VAL A 285      35.249  27.462 -21.077  1.00 76.77           C  
ATOM   2288  N   HIS A 286      33.834  25.035 -24.910  1.00 78.38           N  
ATOM   2289  CA  HIS A 286      33.687  23.864 -25.767  1.00 78.38           C  
ATOM   2290  C   HIS A 286      34.538  22.703 -25.264  1.00 78.38           C  
ATOM   2291  CB  HIS A 286      34.064  24.206 -27.210  1.00 78.38           C  
ATOM   2292  O   HIS A 286      35.717  22.882 -24.952  1.00 78.38           O  
ATOM   2293  CG  HIS A 286      33.040  25.036 -27.917  1.00 78.38           C  
ATOM   2294  CD2 HIS A 286      33.131  26.256 -28.496  1.00 78.38           C  
ATOM   2295  ND1 HIS A 286      31.736  24.624 -28.086  1.00 78.38           N  
ATOM   2296  CE1 HIS A 286      31.067  25.558 -28.741  1.00 78.38           C  
ATOM   2297  NE2 HIS A 286      31.891  26.559 -29.002  1.00 78.38           N  
ATOM   2298  N   GLY A 287      33.962  21.541 -24.950  1.00 78.72           N  
ATOM   2299  CA  GLY A 287      34.682  20.342 -24.554  1.00 78.72           C  
ATOM   2300  C   GLY A 287      34.591  20.056 -23.067  1.00 78.72           C  
ATOM   2301  O   GLY A 287      35.053  19.012 -22.601  1.00 78.72           O  
ATOM   2302  N   ILE A 288      34.102  20.968 -22.299  1.00 77.57           N  
ATOM   2303  CA  ILE A 288      33.928  20.783 -20.862  1.00 77.57           C  
ATOM   2304  C   ILE A 288      32.445  20.606 -20.541  1.00 77.57           C  
ATOM   2305  CB  ILE A 288      34.511  21.971 -20.065  1.00 77.57           C  
ATOM   2306  O   ILE A 288      31.621  21.449 -20.902  1.00 77.57           O  
ATOM   2307  CG1 ILE A 288      36.008  22.126 -20.355  1.00 77.57           C  
ATOM   2308  CG2 ILE A 288      34.260  21.789 -18.565  1.00 77.57           C  
ATOM   2309  CD1 ILE A 288      36.623  23.394 -19.780  1.00 77.57           C  
ATOM   2310  N   PRO A 289      32.149  19.447 -19.916  1.00 80.02           N  
ATOM   2311  CA  PRO A 289      30.739  19.192 -19.611  1.00 80.02           C  
ATOM   2312  C   PRO A 289      30.189  20.131 -18.540  1.00 80.02           C  
ATOM   2313  CB  PRO A 289      30.741  17.743 -19.118  1.00 80.02           C  
ATOM   2314  O   PRO A 289      30.913  20.514 -17.618  1.00 80.02           O  
ATOM   2315  CG  PRO A 289      32.141  17.500 -18.653  1.00 80.02           C  
ATOM   2316  CD  PRO A 289      33.060  18.417 -19.407  1.00 80.02           C  
ATOM   2317  N   ARG A 290      28.954  20.587 -18.834  1.00 80.45           N  
ATOM   2318  CA  ARG A 290      28.204  21.422 -17.902  1.00 80.45           C  
ATOM   2319  C   ARG A 290      27.231  20.586 -17.079  1.00 80.45           C  
ATOM   2320  CB  ARG A 290      27.446  22.519 -18.653  1.00 80.45           C  
ATOM   2321  O   ARG A 290      26.537  19.721 -17.618  1.00 80.45           O  
ATOM   2322  CG  ARG A 290      26.610  23.417 -17.755  1.00 80.45           C  
ATOM   2323  CD  ARG A 290      25.822  24.442 -18.558  1.00 80.45           C  
ATOM   2324  NE  ARG A 290      24.764  25.055 -17.758  1.00 80.45           N  
ATOM   2325  NH1 ARG A 290      25.060  27.178 -18.619  1.00 80.45           N  
ATOM   2326  NH2 ARG A 290      23.449  26.793 -17.035  1.00 80.45           N  
ATOM   2327  CZ  ARG A 290      24.427  26.341 -17.806  1.00 80.45           C  
ATOM   2328  N   SER A 291      27.303  20.841 -15.699  1.00 82.99           N  
ATOM   2329  CA  SER A 291      26.384  20.155 -14.797  1.00 82.99           C  
ATOM   2330  C   SER A 291      25.288  21.095 -14.305  1.00 82.99           C  
ATOM   2331  CB  SER A 291      27.140  19.571 -13.603  1.00 82.99           C  
ATOM   2332  O   SER A 291      25.420  22.316 -14.403  1.00 82.99           O  
ATOM   2333  OG  SER A 291      28.127  18.650 -14.034  1.00 82.99           O  
ATOM   2334  N   ASP A 292      24.030  20.508 -13.980  1.00 84.23           N  
ATOM   2335  CA  ASP A 292      22.895  21.279 -13.484  1.00 84.23           C  
ATOM   2336  C   ASP A 292      23.171  21.827 -12.086  1.00 84.23           C  
ATOM   2337  CB  ASP A 292      21.628  20.420 -13.471  1.00 84.23           C  
ATOM   2338  O   ASP A 292      22.618  22.857 -11.696  1.00 84.23           O  
ATOM   2339  CG  ASP A 292      21.154  20.042 -14.864  1.00 84.23           C  
ATOM   2340  OD1 ASP A 292      21.483  20.757 -15.835  1.00 84.23           O  
ATOM   2341  OD2 ASP A 292      20.442  19.022 -14.990  1.00 84.23           O  
ATOM   2342  N   SER A 293      24.144  21.167 -11.307  1.00 88.14           N  
ATOM   2343  CA  SER A 293      24.491  21.580  -9.951  1.00 88.14           C  
ATOM   2344  C   SER A 293      26.002  21.566  -9.739  1.00 88.14           C  
ATOM   2345  CB  SER A 293      23.815  20.671  -8.924  1.00 88.14           C  
ATOM   2346  O   SER A 293      26.736  20.939 -10.505  1.00 88.14           O  
ATOM   2347  OG  SER A 293      24.220  19.324  -9.101  1.00 88.14           O  
ATOM   2348  N   ASN A 294      26.506  22.443  -8.787  1.00 92.33           N  
ATOM   2349  CA  ASN A 294      27.905  22.397  -8.374  1.00 92.33           C  
ATOM   2350  C   ASN A 294      28.191  21.183  -7.496  1.00 92.33           C  
ATOM   2351  CB  ASN A 294      28.291  23.685  -7.643  1.00 92.33           C  
ATOM   2352  O   ASN A 294      27.616  21.044  -6.414  1.00 92.33           O  
ATOM   2353  CG  ASN A 294      28.130  24.919  -8.509  1.00 92.33           C  
ATOM   2354  ND2 ASN A 294      27.693  26.016  -7.902  1.00 92.33           N  
ATOM   2355  OD1 ASN A 294      28.394  24.886  -9.713  1.00 92.33           O  
ATOM   2356  N   ASN A 295      28.957  20.249  -8.025  1.00 93.07           N  
ATOM   2357  CA  ASN A 295      29.190  18.979  -7.346  1.00 93.07           C  
ATOM   2358  C   ASN A 295      30.651  18.824  -6.934  1.00 93.07           C  
ATOM   2359  CB  ASN A 295      28.761  17.809  -8.233  1.00 93.07           C  
ATOM   2360  O   ASN A 295      31.552  19.261  -7.651  1.00 93.07           O  
ATOM   2361  CG  ASN A 295      27.299  17.880  -8.629  1.00 93.07           C  
ATOM   2362  ND2 ASN A 295      26.999  17.490  -9.862  1.00 93.07           N  
ATOM   2363  OD1 ASN A 295      26.447  18.284  -7.833  1.00 93.07           O  
ATOM   2364  N   ILE A 296      30.809  18.199  -5.687  1.00 93.71           N  
ATOM   2365  CA  ILE A 296      32.174  17.989  -5.216  1.00 93.71           C  
ATOM   2366  C   ILE A 296      32.305  16.586  -4.627  1.00 93.71           C  
ATOM   2367  CB  ILE A 296      32.581  19.050  -4.170  1.00 93.71           C  
ATOM   2368  O   ILE A 296      31.307  15.971  -4.244  1.00 93.71           O  
ATOM   2369  CG1 ILE A 296      31.688  18.946  -2.928  1.00 93.71           C  
ATOM   2370  CG2 ILE A 296      32.518  20.456  -4.774  1.00 93.71           C  
ATOM   2371  CD1 ILE A 296      32.172  19.775  -1.746  1.00 93.71           C  
ATOM   2372  N   VAL A 297      33.525  16.046  -4.620  1.00 93.51           N  
ATOM   2373  CA  VAL A 297      33.885  14.799  -3.954  1.00 93.51           C  
ATOM   2374  C   VAL A 297      34.888  15.079  -2.837  1.00 93.51           C  
ATOM   2375  CB  VAL A 297      34.470  13.771  -4.949  1.00 93.51           C  
ATOM   2376  O   VAL A 297      35.947  15.664  -3.078  1.00 93.51           O  
ATOM   2377  CG1 VAL A 297      34.920  12.507  -4.219  1.00 93.51           C  
ATOM   2378  CG2 VAL A 297      33.444  13.432  -6.029  1.00 93.51           C  
ATOM   2379  N   VAL A 298      34.586  14.648  -1.625  1.00 94.25           N  
ATOM   2380  CA  VAL A 298      35.366  14.966  -0.434  1.00 94.25           C  
ATOM   2381  C   VAL A 298      36.561  14.020  -0.330  1.00 94.25           C  
ATOM   2382  CB  VAL A 298      34.507  14.882   0.847  1.00 94.25           C  
ATOM   2383  O   VAL A 298      36.445  12.829  -0.630  1.00 94.25           O  
ATOM   2384  CG1 VAL A 298      35.356  15.159   2.087  1.00 94.25           C  
ATOM   2385  CG2 VAL A 298      33.335  15.859   0.769  1.00 94.25           C  
ATOM   2386  N   LEU A 299      37.679  14.588   0.144  1.00 93.19           N  
ATOM   2387  CA  LEU A 299      38.917  13.826   0.259  1.00 93.19           C  
ATOM   2388  C   LEU A 299      39.307  13.639   1.722  1.00 93.19           C  
ATOM   2389  CB  LEU A 299      40.049  14.524  -0.498  1.00 93.19           C  
ATOM   2390  O   LEU A 299      38.933  14.446   2.576  1.00 93.19           O  
ATOM   2391  CG  LEU A 299      39.851  14.697  -2.005  1.00 93.19           C  
ATOM   2392  CD1 LEU A 299      40.931  15.607  -2.580  1.00 93.19           C  
ATOM   2393  CD2 LEU A 299      39.858  13.342  -2.705  1.00 93.19           C  
ATOM   2394  N   ASN A 300      40.035  12.468   1.926  1.00 88.97           N  
ATOM   2395  CA  ASN A 300      40.659  12.247   3.226  1.00 88.97           C  
ATOM   2396  C   ASN A 300      41.978  13.005   3.351  1.00 88.97           C  
ATOM   2397  CB  ASN A 300      40.880  10.753   3.469  1.00 88.97           C  
ATOM   2398  O   ASN A 300      42.458  13.589   2.378  1.00 88.97           O  
ATOM   2399  CG  ASN A 300      39.580   9.977   3.555  1.00 88.97           C  
ATOM   2400  ND2 ASN A 300      39.578   8.763   3.017  1.00 88.97           N  
ATOM   2401  OD1 ASN A 300      38.586  10.465   4.098  1.00 88.97           O  
ATOM   2402  N   ALA A 301      42.586  13.054   4.433  1.00 85.73           N  
ATOM   2403  CA  ALA A 301      43.860  13.722   4.684  1.00 85.73           C  
ATOM   2404  C   ALA A 301      44.962  13.155   3.794  1.00 85.73           C  
ATOM   2405  CB  ALA A 301      44.249  13.592   6.155  1.00 85.73           C  
ATOM   2406  O   ALA A 301      45.897  13.868   3.422  1.00 85.73           O  
ATOM   2407  N   ASP A 302      44.811  11.873   3.375  1.00 82.40           N  
ATOM   2408  CA  ASP A 302      45.769  11.205   2.500  1.00 82.40           C  
ATOM   2409  C   ASP A 302      45.454  11.479   1.031  1.00 82.40           C  
ATOM   2410  CB  ASP A 302      45.777   9.697   2.763  1.00 82.40           C  
ATOM   2411  O   ASP A 302      46.057  10.879   0.139  1.00 82.40           O  
ATOM   2412  CG  ASP A 302      44.409   9.059   2.594  1.00 82.40           C  
ATOM   2413  OD1 ASP A 302      43.397   9.790   2.537  1.00 82.40           O  
ATOM   2414  OD2 ASP A 302      44.343   7.813   2.520  1.00 82.40           O  
ATOM   2415  N   GLU A 303      44.578  12.374   0.751  1.00 79.98           N  
ATOM   2416  CA  GLU A 303      44.165  12.809  -0.581  1.00 79.98           C  
ATOM   2417  C   GLU A 303      43.417  11.700  -1.316  1.00 79.98           C  
ATOM   2418  CB  GLU A 303      45.378  13.257  -1.400  1.00 79.98           C  
ATOM   2419  O   GLU A 303      43.269  11.749  -2.539  1.00 79.98           O  
ATOM   2420  CG  GLU A 303      46.030  14.532  -0.886  1.00 79.98           C  
ATOM   2421  CD  GLU A 303      47.005  15.149  -1.876  1.00 79.98           C  
ATOM   2422  OE1 GLU A 303      47.515  16.262  -1.614  1.00 79.98           O  
ATOM   2423  OE2 GLU A 303      47.261  14.514  -2.924  1.00 79.98           O  
ATOM   2424  N   SER A 304      43.079  10.688  -0.705  1.00 83.62           N  
ATOM   2425  CA  SER A 304      42.187   9.667  -1.246  1.00 83.62           C  
ATOM   2426  C   SER A 304      40.724  10.059  -1.064  1.00 83.62           C  
ATOM   2427  CB  SER A 304      42.448   8.317  -0.577  1.00 83.62           C  
ATOM   2428  O   SER A 304      40.388  10.815  -0.151  1.00 83.62           O  
ATOM   2429  OG  SER A 304      42.235   8.399   0.822  1.00 83.62           O  
ATOM   2430  N   PRO A 305      39.977   9.777  -2.109  1.00 88.58           N  
ATOM   2431  CA  PRO A 305      38.558  10.105  -1.949  1.00 88.58           C  
ATOM   2432  C   PRO A 305      37.947   9.482  -0.696  1.00 88.58           C  
ATOM   2433  CB  PRO A 305      37.918   9.527  -3.213  1.00 88.58           C  
ATOM   2434  O   PRO A 305      38.269   8.344  -0.348  1.00 88.58           O  
ATOM   2435  CG  PRO A 305      38.927   8.561  -3.746  1.00 88.58           C  
ATOM   2436  CD  PRO A 305      40.267   8.899  -3.158  1.00 88.58           C  
ATOM   2437  N   ALA A 306      37.287  10.250   0.069  1.00 86.92           N  
ATOM   2438  CA  ALA A 306      36.676   9.828   1.327  1.00 86.92           C  
ATOM   2439  C   ALA A 306      35.641   8.731   1.093  1.00 86.92           C  
ATOM   2440  CB  ALA A 306      36.033  11.020   2.032  1.00 86.92           C  
ATOM   2441  O   ALA A 306      35.496   7.821   1.912  1.00 86.92           O  
ATOM   2442  N   GLY A 307      35.083   8.726  -0.057  1.00 84.48           N  
ATOM   2443  CA  GLY A 307      34.078   7.725  -0.375  1.00 84.48           C  
ATOM   2444  C   GLY A 307      34.518   6.762  -1.461  1.00 84.48           C  
ATOM   2445  O   GLY A 307      35.547   6.972  -2.105  1.00 84.48           O  
ATOM   2446  N   SER A 308      33.861   5.653  -1.566  1.00 78.11           N  
ATOM   2447  CA  SER A 308      34.205   4.606  -2.523  1.00 78.11           C  
ATOM   2448  C   SER A 308      33.469   4.801  -3.844  1.00 78.11           C  
ATOM   2449  CB  SER A 308      33.880   3.227  -1.948  1.00 78.11           C  
ATOM   2450  O   SER A 308      33.954   4.385  -4.898  1.00 78.11           O  
ATOM   2451  OG  SER A 308      32.576   3.207  -1.393  1.00 78.11           O  
ATOM   2452  N   LYS A 309      32.398   5.718  -3.804  1.00 79.67           N  
ATOM   2453  CA  LYS A 309      31.551   5.873  -4.983  1.00 79.67           C  
ATOM   2454  C   LYS A 309      31.101   7.322  -5.151  1.00 79.67           C  
ATOM   2455  CB  LYS A 309      30.332   4.954  -4.894  1.00 79.67           C  
ATOM   2456  O   LYS A 309      30.850   8.017  -4.164  1.00 79.67           O  
ATOM   2457  CG  LYS A 309      30.640   3.489  -5.167  1.00 79.67           C  
ATOM   2458  CD  LYS A 309      29.380   2.634  -5.119  1.00 79.67           C  
ATOM   2459  CE  LYS A 309      29.704   1.152  -5.247  1.00 79.67           C  
ATOM   2460  NZ  LYS A 309      28.470   0.311  -5.216  1.00 79.67           N  
ATOM   2461  N   ILE A 310      31.092   7.834  -6.415  1.00 81.46           N  
ATOM   2462  CA  ILE A 310      30.578   9.158  -6.745  1.00 81.46           C  
ATOM   2463  C   ILE A 310      29.139   9.044  -7.245  1.00 81.46           C  
ATOM   2464  CB  ILE A 310      31.459   9.859  -7.804  1.00 81.46           C  
ATOM   2465  O   ILE A 310      28.861   8.301  -8.189  1.00 81.46           O  
ATOM   2466  CG1 ILE A 310      32.898   9.997  -7.294  1.00 81.46           C  
ATOM   2467  CG2 ILE A 310      30.875  11.226  -8.172  1.00 81.46           C  
ATOM   2468  CD1 ILE A 310      33.888  10.460  -8.354  1.00 81.46           C  
ATOM   2469  N   MET A 311      28.225   9.931  -6.611  1.00 72.75           N  
ATOM   2470  CA  MET A 311      26.788   9.844  -6.853  1.00 72.75           C  
ATOM   2471  C   MET A 311      26.298  11.042  -7.660  1.00 72.75           C  
ATOM   2472  CB  MET A 311      26.023   9.756  -5.531  1.00 72.75           C  
ATOM   2473  O   MET A 311      26.149  12.140  -7.121  1.00 72.75           O  
ATOM   2474  CG  MET A 311      26.437   8.581  -4.661  1.00 72.75           C  
ATOM   2475  SD  MET A 311      25.332   8.355  -3.213  1.00 72.75           S  
ATOM   2476  CE  MET A 311      26.250   7.079  -2.306  1.00 72.75           C  
ATOM   2477  N   LEU A 312      26.518  11.282  -9.056  1.00 62.64           N  
ATOM   2478  CA  LEU A 312      26.304  12.455  -9.897  1.00 62.64           C  
ATOM   2479  C   LEU A 312      24.883  12.477 -10.449  1.00 62.64           C  
ATOM   2480  CB  LEU A 312      27.312  12.481 -11.048  1.00 62.64           C  
ATOM   2481  O   LEU A 312      24.370  13.537 -10.814  1.00 62.64           O  
ATOM   2482  CG  LEU A 312      28.715  12.988 -10.710  1.00 62.64           C  
ATOM   2483  CD1 LEU A 312      29.756  12.282 -11.572  1.00 62.64           C  
ATOM   2484  CD2 LEU A 312      28.796  14.500 -10.895  1.00 62.64           C  
ATOM   2485  N   SER A 313      23.971  11.659 -10.114  1.00 51.88           N  
ATOM   2486  CA  SER A 313      22.671  11.680 -10.777  1.00 51.88           C  
ATOM   2487  C   SER A 313      21.586  12.214  -9.848  1.00 51.88           C  
ATOM   2488  CB  SER A 313      22.294  10.279 -11.262  1.00 51.88           C  
ATOM   2489  O   SER A 313      21.701  12.109  -8.625  1.00 51.88           O  
ATOM   2490  OG  SER A 313      22.340   9.348 -10.195  1.00 51.88           O  
ATOM   2491  N   PRO A 314      20.728  13.208 -10.377  1.00 41.24           N  
ATOM   2492  CA  PRO A 314      19.505  13.487  -9.621  1.00 41.24           C  
ATOM   2493  C   PRO A 314      18.877  12.228  -9.029  1.00 41.24           C  
ATOM   2494  CB  PRO A 314      18.582  14.119 -10.666  1.00 41.24           C  
ATOM   2495  O   PRO A 314      18.987  11.146  -9.612  1.00 41.24           O  
ATOM   2496  CG  PRO A 314      19.393  14.156 -11.920  1.00 41.24           C  
ATOM   2497  CD  PRO A 314      20.703  13.469 -11.662  1.00 41.24           C  
ATOM   2498  N   ARG A 315      18.891  12.441  -7.743  1.00 41.63           N  
ATOM   2499  CA  ARG A 315      18.089  11.490  -6.980  1.00 41.63           C  
ATOM   2500  C   ARG A 315      16.768  11.198  -7.684  1.00 41.63           C  
ATOM   2501  CB  ARG A 315      17.825  12.019  -5.569  1.00 41.63           C  
ATOM   2502  O   ARG A 315      16.128  12.108  -8.216  1.00 41.63           O  
ATOM   2503  CG  ARG A 315      18.731  11.418  -4.506  1.00 41.63           C  
ATOM   2504  CD  ARG A 315      18.402  11.951  -3.118  1.00 41.63           C  
ATOM   2505  NE  ARG A 315      19.487  11.702  -2.174  1.00 41.63           N  
ATOM   2506  NH1 ARG A 315      18.578  12.975  -0.474  1.00 41.63           N  
ATOM   2507  NH2 ARG A 315      20.581  11.905  -0.165  1.00 41.63           N  
ATOM   2508  CZ  ARG A 315      19.546  12.195  -0.940  1.00 41.63           C  
ATOM   2509  N   ASP A 316      16.805  10.271  -8.487  1.00 33.81           N  
ATOM   2510  CA  ASP A 316      15.530   9.873  -9.076  1.00 33.81           C  
ATOM   2511  C   ASP A 316      14.404   9.942  -8.047  1.00 33.81           C  
ATOM   2512  CB  ASP A 316      15.626   8.461  -9.657  1.00 33.81           C  
ATOM   2513  O   ASP A 316      14.644  10.245  -6.877  1.00 33.81           O  
ATOM   2514  CG  ASP A 316      16.664   8.341 -10.759  1.00 33.81           C  
ATOM   2515  OD1 ASP A 316      17.128   9.381 -11.275  1.00 33.81           O  
ATOM   2516  OD2 ASP A 316      17.020   7.197 -11.116  1.00 33.81           O  
ATOM   2517  N   HIS A 317      13.352  10.328  -8.462  1.00 39.08           N  
ATOM   2518  CA  HIS A 317      12.107  10.300  -7.703  1.00 39.08           C  
ATOM   2519  C   HIS A 317      12.171   9.276  -6.575  1.00 39.08           C  
ATOM   2520  CB  HIS A 317      10.925   9.992  -8.625  1.00 39.08           C  
ATOM   2521  O   HIS A 317      11.583   9.480  -5.511  1.00 39.08           O  
ATOM   2522  CG  HIS A 317       9.680  10.742  -8.274  1.00 39.08           C  
ATOM   2523  CD2 HIS A 317       8.445  10.305  -7.932  1.00 39.08           C  
ATOM   2524  ND1 HIS A 317       9.621  12.119  -8.255  1.00 39.08           N  
ATOM   2525  CE1 HIS A 317       8.400  12.497  -7.915  1.00 39.08           C  
ATOM   2526  NE2 HIS A 317       7.667  11.416  -7.714  1.00 39.08           N  
ATOM   2527  N   CYS A 318      13.329   8.380  -6.493  1.00 36.02           N  
ATOM   2528  CA  CYS A 318      13.491   7.328  -5.496  1.00 36.02           C  
ATOM   2529  C   CYS A 318      14.750   7.552  -4.666  1.00 36.02           C  
ATOM   2530  CB  CYS A 318      13.550   5.956  -6.168  1.00 36.02           C  
ATOM   2531  O   CYS A 318      15.065   6.753  -3.781  1.00 36.02           O  
ATOM   2532  SG  CYS A 318      11.927   5.240  -6.504  1.00 36.02           S  
ATOM   2533  N   GLY A 319      15.443   8.662  -4.724  1.00 38.93           N  
ATOM   2534  CA  GLY A 319      16.572   9.099  -3.918  1.00 38.93           C  
ATOM   2535  C   GLY A 319      17.862   8.377  -4.257  1.00 38.93           C  
ATOM   2536  O   GLY A 319      18.865   8.524  -3.555  1.00 38.93           O  
ATOM   2537  N   HIS A 320      17.901   7.501  -5.473  1.00 33.99           N  
ATOM   2538  CA  HIS A 320      19.078   6.782  -5.948  1.00 33.99           C  
ATOM   2539  C   HIS A 320      19.782   7.552  -7.060  1.00 33.99           C  
ATOM   2540  CB  HIS A 320      18.691   5.386  -6.440  1.00 33.99           C  
ATOM   2541  O   HIS A 320      19.128   8.158  -7.912  1.00 33.99           O  
ATOM   2542  CG  HIS A 320      18.289   4.454  -5.342  1.00 33.99           C  
ATOM   2543  CD2 HIS A 320      17.337   3.492  -5.296  1.00 33.99           C  
ATOM   2544  ND1 HIS A 320      18.897   4.454  -4.105  1.00 33.99           N  
ATOM   2545  CE1 HIS A 320      18.335   3.530  -3.345  1.00 33.99           C  
ATOM   2546  NE2 HIS A 320      17.385   2.932  -4.044  1.00 33.99           N  
ATOM   2547  N   TYR A 321      21.036   7.530  -6.856  1.00 41.91           N  
ATOM   2548  CA  TYR A 321      21.842   8.111  -7.924  1.00 41.91           C  
ATOM   2549  C   TYR A 321      21.956   7.153  -9.104  1.00 41.91           C  
ATOM   2550  CB  TYR A 321      23.238   8.472  -7.408  1.00 41.91           C  
ATOM   2551  O   TYR A 321      22.096   5.942  -8.917  1.00 41.91           O  
ATOM   2552  CG  TYR A 321      23.235   9.553  -6.355  1.00 41.91           C  
ATOM   2553  CD1 TYR A 321      23.199  10.900  -6.711  1.00 41.91           C  
ATOM   2554  CD2 TYR A 321      23.268   9.231  -5.002  1.00 41.91           C  
ATOM   2555  CE1 TYR A 321      23.198  11.900  -5.743  1.00 41.91           C  
ATOM   2556  CE2 TYR A 321      23.267  10.222  -4.027  1.00 41.91           C  
ATOM   2557  OH  TYR A 321      23.230  12.537  -3.444  1.00 41.91           O  
ATOM   2558  CZ  TYR A 321      23.231  11.552  -4.406  1.00 41.91           C  
ATOM   2559  N   THR A 322      21.318   7.281 -10.256  1.00 35.13           N  
ATOM   2560  CA  THR A 322      21.213   6.545 -11.511  1.00 35.13           C  
ATOM   2561  C   THR A 322      22.597   6.202 -12.055  1.00 35.13           C  
ATOM   2562  CB  THR A 322      20.429   7.348 -12.565  1.00 35.13           C  
ATOM   2563  O   THR A 322      22.801   5.120 -12.610  1.00 35.13           O  
ATOM   2564  CG2 THR A 322      18.933   7.067 -12.471  1.00 35.13           C  
ATOM   2565  OG1 THR A 322      20.654   8.748 -12.356  1.00 35.13           O  
ATOM   2566  N   THR A 323      23.710   6.776 -11.565  1.00 39.54           N  
ATOM   2567  CA  THR A 323      25.053   6.473 -12.046  1.00 39.54           C  
ATOM   2568  C   THR A 323      26.084   6.688 -10.942  1.00 39.54           C  
ATOM   2569  CB  THR A 323      25.418   7.338 -13.267  1.00 39.54           C  
ATOM   2570  O   THR A 323      26.023   7.680 -10.213  1.00 39.54           O  
ATOM   2571  CG2 THR A 323      24.670   6.874 -14.513  1.00 39.54           C  
ATOM   2572  OG1 THR A 323      25.074   8.703 -12.998  1.00 39.54           O  
ATOM   2573  N   SER A 324      26.603   5.537 -10.338  1.00 39.27           N  
ATOM   2574  CA  SER A 324      27.716   5.631  -9.399  1.00 39.27           C  
ATOM   2575  C   SER A 324      29.012   5.129 -10.026  1.00 39.27           C  
ATOM   2576  CB  SER A 324      27.414   4.836  -8.128  1.00 39.27           C  
ATOM   2577  O   SER A 324      28.990   4.252 -10.892  1.00 39.27           O  
ATOM   2578  OG  SER A 324      27.288   3.454  -8.416  1.00 39.27           O  
ATOM   2579  N   TYR A 325      30.028   5.938 -10.100  1.00 53.12           N  
ATOM   2580  CA  TYR A 325      31.362   5.607 -10.589  1.00 53.12           C  
ATOM   2581  C   TYR A 325      32.297   5.266  -9.435  1.00 53.12           C  
ATOM   2582  CB  TYR A 325      31.941   6.769 -11.402  1.00 53.12           C  
ATOM   2583  O   TYR A 325      32.186   5.838  -8.348  1.00 53.12           O  
ATOM   2584  CG  TYR A 325      31.073   7.187 -12.565  1.00 53.12           C  
ATOM   2585  CD1 TYR A 325      31.170   6.546 -13.798  1.00 53.12           C  
ATOM   2586  CD2 TYR A 325      30.156   8.224 -12.433  1.00 53.12           C  
ATOM   2587  CE1 TYR A 325      30.374   6.929 -14.872  1.00 53.12           C  
ATOM   2588  CE2 TYR A 325      29.355   8.616 -13.501  1.00 53.12           C  
ATOM   2589  OH  TYR A 325      28.681   8.346 -15.775  1.00 53.12           O  
ATOM   2590  CZ  TYR A 325      29.471   7.963 -14.714  1.00 53.12           C  
ATOM   2591  N   LYS A 326      32.972   4.035  -9.442  1.00 44.94           N  
ATOM   2592  CA  LYS A 326      34.037   3.710  -8.498  1.00 44.94           C  
ATOM   2593  C   LYS A 326      35.219   4.662  -8.652  1.00 44.94           C  
ATOM   2594  CB  LYS A 326      34.500   2.265  -8.688  1.00 44.94           C  
ATOM   2595  O   LYS A 326      35.597   5.015  -9.772  1.00 44.94           O  
ATOM   2596  CG  LYS A 326      35.230   1.685  -7.485  1.00 44.94           C  
ATOM   2597  CD  LYS A 326      35.483   0.192  -7.651  1.00 44.94           C  
ATOM   2598  CE  LYS A 326      36.264  -0.377  -6.474  1.00 44.94           C  
ATOM   2599  NZ  LYS A 326      36.451  -1.854  -6.596  1.00 44.94           N  
ATOM   2600  N   VAL A 327      35.539   5.379  -7.593  1.00 49.09           N  
ATOM   2601  CA  VAL A 327      36.692   6.273  -7.578  1.00 49.09           C  
ATOM   2602  C   VAL A 327      37.977   5.463  -7.738  1.00 49.09           C  
ATOM   2603  CB  VAL A 327      36.746   7.107  -6.278  1.00 49.09           C  
ATOM   2604  O   VAL A 327      38.181   4.467  -7.041  1.00 49.09           O  
ATOM   2605  CG1 VAL A 327      37.988   7.996  -6.258  1.00 49.09           C  
ATOM   2606  CG2 VAL A 327      35.480   7.948  -6.131  1.00 49.09           C  
ATOM   2607  N   MET A 328      38.558   5.292  -8.966  1.00 33.90           N  
ATOM   2608  CA  MET A 328      39.837   4.635  -9.219  1.00 33.90           C  
ATOM   2609  C   MET A 328      40.993   5.466  -8.674  1.00 33.90           C  
ATOM   2610  CB  MET A 328      40.029   4.390 -10.717  1.00 33.90           C  
ATOM   2611  O   MET A 328      40.993   6.693  -8.795  1.00 33.90           O  
ATOM   2612  CG  MET A 328      39.020   3.423 -11.314  1.00 33.90           C  
ATOM   2613  SD  MET A 328      39.716   1.742 -11.555  1.00 33.90           S  
ATOM   2614  CE  MET A 328      40.738   2.026 -13.027  1.00 33.90           C  
ATOM   2615  N   GLU A 329      41.601   5.103  -7.506  1.00 40.64           N  
ATOM   2616  CA  GLU A 329      42.832   5.687  -6.983  1.00 40.64           C  
ATOM   2617  C   GLU A 329      43.825   5.979  -8.104  1.00 40.64           C  
ATOM   2618  CB  GLU A 329      43.469   4.759  -5.945  1.00 40.64           C  
ATOM   2619  O   GLU A 329      44.045   5.140  -8.980  1.00 40.64           O  
ATOM   2620  CG  GLU A 329      44.187   5.493  -4.822  1.00 40.64           C  
ATOM   2621  CD  GLU A 329      44.666   4.570  -3.712  1.00 40.64           C  
ATOM   2622  OE1 GLU A 329      45.238   5.066  -2.715  1.00 40.64           O  
ATOM   2623  OE2 GLU A 329      44.468   3.341  -3.841  1.00 40.64           O  
ATOM   2624  N   LYS A 330      43.923   7.252  -8.645  1.00 34.41           N  
ATOM   2625  CA  LYS A 330      45.013   7.702  -9.506  1.00 34.41           C  
ATOM   2626  C   LYS A 330      46.352   7.145  -9.033  1.00 34.41           C  
ATOM   2627  CB  LYS A 330      45.066   9.230  -9.551  1.00 34.41           C  
ATOM   2628  O   LYS A 330      46.686   7.238  -7.850  1.00 34.41           O  
ATOM   2629  CG  LYS A 330      45.592   9.793 -10.863  1.00 34.41           C  
ATOM   2630  CD  LYS A 330      45.563  11.316 -10.869  1.00 34.41           C  
ATOM   2631  CE  LYS A 330      46.075  11.880 -12.187  1.00 34.41           C  
ATOM   2632  NZ  LYS A 330      45.978  13.370 -12.227  1.00 34.41           N  
ATOM   2633  N   GLU A 331      46.746   5.900  -9.304  1.00 27.69           N  
ATOM   2634  CA  GLU A 331      48.162   5.544  -9.297  1.00 27.69           C  
ATOM   2635  C   GLU A 331      49.032   6.733  -9.694  1.00 27.69           C  
ATOM   2636  CB  GLU A 331      48.425   4.363 -10.234  1.00 27.69           C  
ATOM   2637  O   GLU A 331      48.675   7.497 -10.593  1.00 27.69           O  
ATOM   2638  CG  GLU A 331      48.303   3.004  -9.560  1.00 27.69           C  
ATOM   2639  CD  GLU A 331      48.691   1.847 -10.468  1.00 27.69           C  
ATOM   2640  OE1 GLU A 331      48.663   0.682 -10.011  1.00 27.69           O  
ATOM   2641  OE2 GLU A 331      49.025   2.109 -11.645  1.00 27.69           O  
ATOM   2642  N   ARG A 332      49.631   7.498  -8.711  1.00 30.16           N  
ATOM   2643  CA  ARG A 332      50.727   8.422  -8.989  1.00 30.16           C  
ATOM   2644  C   ARG A 332      51.201   8.290 -10.432  1.00 30.16           C  
ATOM   2645  CB  ARG A 332      51.893   8.176  -8.030  1.00 30.16           C  
ATOM   2646  O   ARG A 332      51.360   7.178 -10.940  1.00 30.16           O  
ATOM   2647  CG  ARG A 332      51.737   8.861  -6.681  1.00 30.16           C  
ATOM   2648  CD  ARG A 332      53.009   8.769  -5.851  1.00 30.16           C  
ATOM   2649  NE  ARG A 332      52.719   8.754  -4.420  1.00 30.16           N  
ATOM   2650  NH1 ARG A 332      54.924   8.954  -3.760  1.00 30.16           N  
ATOM   2651  NH2 ARG A 332      53.260   8.817  -2.189  1.00 30.16           N  
ATOM   2652  CZ  ARG A 332      53.635   8.842  -3.459  1.00 30.16           C  
ATOM   2653  N   PRO A 333      50.770   9.223 -11.399  1.00 32.25           N  
ATOM   2654  CA  PRO A 333      51.182   9.177 -12.804  1.00 32.25           C  
ATOM   2655  C   PRO A 333      52.636   8.742 -12.979  1.00 32.25           C  
ATOM   2656  CB  PRO A 333      50.983  10.619 -13.277  1.00 32.25           C  
ATOM   2657  O   PRO A 333      53.507   9.169 -12.217  1.00 32.25           O  
ATOM   2658  CG  PRO A 333      50.879  11.422 -12.021  1.00 32.25           C  
ATOM   2659  CD  PRO A 333      50.790  10.478 -10.857  1.00 32.25           C  
ATOM   2660  N   ARG A 334      52.913   7.453 -13.165  1.00 31.24           N  
ATOM   2661  CA  ARG A 334      53.996   7.149 -14.094  1.00 31.24           C  
ATOM   2662  C   ARG A 334      53.859   7.959 -15.379  1.00 31.24           C  
ATOM   2663  CB  ARG A 334      54.023   5.654 -14.418  1.00 31.24           C  
ATOM   2664  O   ARG A 334      52.746   8.214 -15.843  1.00 31.24           O  
ATOM   2665  CG  ARG A 334      54.599   4.793 -13.305  1.00 31.24           C  
ATOM   2666  CD  ARG A 334      54.874   3.372 -13.775  1.00 31.24           C  
ATOM   2667  NE  ARG A 334      55.370   2.530 -12.690  1.00 31.24           N  
ATOM   2668  NH1 ARG A 334      55.279   0.562 -13.896  1.00 31.24           N  
ATOM   2669  NH2 ARG A 334      56.007   0.547 -11.722  1.00 31.24           N  
ATOM   2670  CZ  ARG A 334      55.551   1.215 -12.772  1.00 31.24           C  
ATOM   2671  N   LYS A 335      54.404   9.192 -15.470  1.00 34.11           N  
ATOM   2672  CA  LYS A 335      54.723   9.907 -16.702  1.00 34.11           C  
ATOM   2673  C   LYS A 335      53.582   9.802 -17.710  1.00 34.11           C  
ATOM   2674  CB  LYS A 335      56.016   9.367 -17.316  1.00 34.11           C  
ATOM   2675  O   LYS A 335      53.055   8.713 -17.948  1.00 34.11           O  
ATOM   2676  CG  LYS A 335      57.265  10.130 -16.897  1.00 34.11           C  
ATOM   2677  CD  LYS A 335      58.502   9.617 -17.623  1.00 34.11           C  
ATOM   2678  CE  LYS A 335      59.762  10.334 -17.158  1.00 34.11           C  
ATOM   2679  NZ  LYS A 335      60.982   9.813 -17.843  1.00 34.11           N  
ATOM   2680  N   LYS A 336      52.564  10.693 -17.683  1.00 30.84           N  
ATOM   2681  CA  LYS A 336      51.519  11.354 -18.460  1.00 30.84           C  
ATOM   2682  C   LYS A 336      51.301  10.651 -19.797  1.00 30.84           C  
ATOM   2683  CB  LYS A 336      51.871  12.824 -18.692  1.00 30.84           C  
ATOM   2684  O   LYS A 336      52.213  10.579 -20.623  1.00 30.84           O  
ATOM   2685  CG  LYS A 336      51.385  13.757 -17.594  1.00 30.84           C  
ATOM   2686  CD  LYS A 336      51.638  15.217 -17.948  1.00 30.84           C  
ATOM   2687  CE  LYS A 336      51.222  16.148 -16.818  1.00 30.84           C  
ATOM   2688  NZ  LYS A 336      51.487  17.579 -17.153  1.00 30.84           N  
ATOM   2689  N   VAL A 337      50.677   9.523 -19.883  1.00 29.80           N  
ATOM   2690  CA  VAL A 337      50.107   9.080 -21.151  1.00 29.80           C  
ATOM   2691  C   VAL A 337      48.673   9.588 -21.279  1.00 29.80           C  
ATOM   2692  CB  VAL A 337      50.142   7.541 -21.282  1.00 29.80           C  
ATOM   2693  O   VAL A 337      47.863   9.415 -20.365  1.00 29.80           O  
ATOM   2694  CG1 VAL A 337      49.530   7.098 -22.610  1.00 29.80           C  
ATOM   2695  CG2 VAL A 337      51.574   7.027 -21.152  1.00 29.80           C  
ATOM   2696  N   ARG A 338      48.374  10.860 -21.576  1.00 29.92           N  
ATOM   2697  CA  ARG A 338      47.114  11.440 -22.030  1.00 29.92           C  
ATOM   2698  C   ARG A 338      46.407  10.512 -23.013  1.00 29.92           C  
ATOM   2699  CB  ARG A 338      47.353  12.805 -22.677  1.00 29.92           C  
ATOM   2700  O   ARG A 338      47.021  10.025 -23.965  1.00 29.92           O  
ATOM   2701  CG  ARG A 338      46.523  13.927 -22.073  1.00 29.92           C  
ATOM   2702  CD  ARG A 338      46.788  15.258 -22.763  1.00 29.92           C  
ATOM   2703  NE  ARG A 338      46.725  16.374 -21.823  1.00 29.92           N  
ATOM   2704  NH1 ARG A 338      46.163  17.952 -23.413  1.00 29.92           N  
ATOM   2705  NH2 ARG A 338      46.402  18.566 -21.218  1.00 29.92           N  
ATOM   2706  CZ  ARG A 338      46.430  17.628 -22.153  1.00 29.92           C  
ATOM   2707  N   ALA A 339      45.445   9.716 -22.566  1.00 28.31           N  
ATOM   2708  CA  ALA A 339      44.314   9.064 -23.222  1.00 28.31           C  
ATOM   2709  C   ALA A 339      43.789   9.910 -24.378  1.00 28.31           C  
ATOM   2710  CB  ALA A 339      43.198   8.795 -22.215  1.00 28.31           C  
ATOM   2711  O   ALA A 339      43.633  11.127 -24.245  1.00 28.31           O  
ATOM   2712  N   PRO A 340      44.101   9.561 -25.643  1.00 30.88           N  
ATOM   2713  CA  PRO A 340      43.557  10.207 -26.840  1.00 30.88           C  
ATOM   2714  C   PRO A 340      42.032  10.276 -26.833  1.00 30.88           C  
ATOM   2715  CB  PRO A 340      44.058   9.316 -27.980  1.00 30.88           C  
ATOM   2716  O   PRO A 340      41.371   9.354 -26.347  1.00 30.88           O  
ATOM   2717  CG  PRO A 340      44.577   8.088 -27.305  1.00 30.88           C  
ATOM   2718  CD  PRO A 340      44.417   8.256 -25.821  1.00 30.88           C  
ATOM   2719  N   LEU A 341      41.411  11.450 -26.532  1.00 26.57           N  
ATOM   2720  CA  LEU A 341      40.090  11.967 -26.875  1.00 26.57           C  
ATOM   2721  C   LEU A 341      39.581  11.342 -28.169  1.00 26.57           C  
ATOM   2722  CB  LEU A 341      40.130  13.491 -27.011  1.00 26.57           C  
ATOM   2723  O   LEU A 341      40.347  11.162 -29.119  1.00 26.57           O  
ATOM   2724  CG  LEU A 341      40.118  14.289 -25.706  1.00 26.57           C  
ATOM   2725  CD1 LEU A 341      40.773  15.651 -25.912  1.00 26.57           C  
ATOM   2726  CD2 LEU A 341      38.693  14.448 -25.188  1.00 26.57           C  
ATOM   2727  N   PRO A 342      38.493  10.508 -28.136  1.00 29.28           N  
ATOM   2728  CA  PRO A 342      37.874   9.962 -29.345  1.00 29.28           C  
ATOM   2729  C   PRO A 342      37.556  11.036 -30.383  1.00 29.28           C  
ATOM   2730  CB  PRO A 342      36.591   9.311 -28.822  1.00 29.28           C  
ATOM   2731  O   PRO A 342      37.304  12.190 -30.025  1.00 29.28           O  
ATOM   2732  CG  PRO A 342      36.408   9.877 -27.451  1.00 29.28           C  
ATOM   2733  CD  PRO A 342      37.663  10.605 -27.064  1.00 29.28           C  
ATOM   2734  N   PRO A 343      38.069  10.904 -31.677  1.00 26.95           N  
ATOM   2735  CA  PRO A 343      37.783  11.807 -32.794  1.00 26.95           C  
ATOM   2736  C   PRO A 343      36.287  12.041 -32.996  1.00 26.95           C  
ATOM   2737  CB  PRO A 343      38.389  11.082 -33.998  1.00 26.95           C  
ATOM   2738  O   PRO A 343      35.469  11.211 -32.593  1.00 26.95           O  
ATOM   2739  CG  PRO A 343      38.461   9.648 -33.584  1.00 26.95           C  
ATOM   2740  CD  PRO A 343      38.230   9.567 -32.102  1.00 26.95           C  
ATOM   2741  N   PRO A 344      35.837  13.303 -33.116  1.00 27.65           N  
ATOM   2742  CA  PRO A 344      34.533  13.835 -33.522  1.00 27.65           C  
ATOM   2743  C   PRO A 344      34.012  13.201 -34.810  1.00 27.65           C  
ATOM   2744  CB  PRO A 344      34.808  15.328 -33.721  1.00 27.65           C  
ATOM   2745  O   PRO A 344      34.800  12.846 -35.690  1.00 27.65           O  
ATOM   2746  CG  PRO A 344      36.291  15.426 -33.875  1.00 27.65           C  
ATOM   2747  CD  PRO A 344      36.887  14.069 -33.636  1.00 27.65           C  
ATOM   2748  N   MET A 345      33.123  12.250 -34.670  1.00 24.32           N  
ATOM   2749  CA  MET A 345      32.141  11.669 -35.582  1.00 24.32           C  
ATOM   2750  C   MET A 345      31.814  12.635 -36.716  1.00 24.32           C  
ATOM   2751  CB  MET A 345      30.864  11.294 -34.829  1.00 24.32           C  
ATOM   2752  O   MET A 345      31.411  13.773 -36.471  1.00 24.32           O  
ATOM   2753  CG  MET A 345      30.806   9.835 -34.409  1.00 24.32           C  
ATOM   2754  SD  MET A 345      29.145   9.342 -33.805  1.00 24.32           S  
ATOM   2755  CE  MET A 345      29.270   9.855 -32.069  1.00 24.32           C  
ATOM   2756  N   GLN A 346      32.630  12.786 -37.733  1.00 24.77           N  
ATOM   2757  CA  GLN A 346      32.562  13.222 -39.124  1.00 24.77           C  
ATOM   2758  C   GLN A 346      31.722  12.261 -39.961  1.00 24.77           C  
ATOM   2759  CB  GLN A 346      33.966  13.345 -39.718  1.00 24.77           C  
ATOM   2760  O   GLN A 346      31.859  11.042 -39.841  1.00 24.77           O  
ATOM   2761  CG  GLN A 346      34.678  14.640 -39.349  1.00 24.77           C  
ATOM   2762  CD  GLN A 346      36.056  14.750 -39.973  1.00 24.77           C  
ATOM   2763  NE2 GLN A 346      36.623  15.952 -39.950  1.00 24.77           N  
ATOM   2764  OE1 GLN A 346      36.607  13.764 -40.471  1.00 24.77           O  
ATOM   2765  N   HIS A 347      30.389  12.502 -40.075  1.00 25.52           N  
ATOM   2766  CA  HIS A 347      29.532  12.221 -41.221  1.00 25.52           C  
ATOM   2767  C   HIS A 347      30.351  12.077 -42.500  1.00 25.52           C  
ATOM   2768  CB  HIS A 347      28.484  13.322 -41.390  1.00 25.52           C  
ATOM   2769  O   HIS A 347      31.133  12.966 -42.844  1.00 25.52           O  
ATOM   2770  CG  HIS A 347      27.322  13.192 -40.458  1.00 25.52           C  
ATOM   2771  CD2 HIS A 347      27.058  13.799 -39.277  1.00 25.52           C  
ATOM   2772  ND1 HIS A 347      26.261  12.348 -40.704  1.00 25.52           N  
ATOM   2773  CE1 HIS A 347      25.391  12.443 -39.712  1.00 25.52           C  
ATOM   2774  NE2 HIS A 347      25.851  13.316 -38.833  1.00 25.52           N  
ATOM   2775  N   SER A 348      30.965  10.959 -42.789  1.00 25.67           N  
ATOM   2776  CA  SER A 348      31.439  10.624 -44.128  1.00 25.67           C  
ATOM   2777  C   SER A 348      30.286  10.213 -45.037  1.00 25.67           C  
ATOM   2778  CB  SER A 348      32.474   9.500 -44.064  1.00 25.67           C  
ATOM   2779  O   SER A 348      29.392   9.473 -44.618  1.00 25.67           O  
ATOM   2780  OG  SER A 348      31.880   8.294 -43.615  1.00 25.67           O  
ATOM   2781  N   VAL A 349      29.458  11.135 -45.479  1.00 24.94           N  
ATOM   2782  CA  VAL A 349      29.016  11.322 -46.857  1.00 24.94           C  
ATOM   2783  C   VAL A 349      29.852  10.449 -47.790  1.00 24.94           C  
ATOM   2784  CB  VAL A 349      29.109  12.803 -47.287  1.00 24.94           C  
ATOM   2785  O   VAL A 349      31.083  10.447 -47.713  1.00 24.94           O  
ATOM   2786  CG1 VAL A 349      28.655  12.974 -48.736  1.00 24.94           C  
ATOM   2787  CG2 VAL A 349      28.276  13.682 -46.356  1.00 24.94           C  
ATOM   2788  N   SER A 350      29.406   9.200 -48.003  1.00 28.73           N  
ATOM   2789  CA  SER A 350      29.462   8.286 -49.139  1.00 28.73           C  
ATOM   2790  C   SER A 350      29.648   9.043 -50.449  1.00 28.73           C  
ATOM   2791  CB  SER A 350      28.193   7.436 -49.207  1.00 28.73           C  
ATOM   2792  O   SER A 350      28.907   9.985 -50.738  1.00 28.73           O  
ATOM   2793  OG  SER A 350      27.620   7.490 -50.502  1.00 28.73           O  
ATOM   2794  N   LYS A 351      30.730   9.680 -50.645  1.00 25.64           N  
ATOM   2795  CA  LYS A 351      31.146  10.083 -51.985  1.00 25.64           C  
ATOM   2796  C   LYS A 351      32.148   9.093 -52.571  1.00 25.64           C  
ATOM   2797  CB  LYS A 351      31.751  11.488 -51.959  1.00 25.64           C  
ATOM   2798  O   LYS A 351      33.217   8.871 -51.998  1.00 25.64           O  
ATOM   2799  CG  LYS A 351      30.724  12.606 -52.059  1.00 25.64           C  
ATOM   2800  CD  LYS A 351      31.392  13.965 -52.222  1.00 25.64           C  
ATOM   2801  CE  LYS A 351      30.367  15.091 -52.270  1.00 25.64           C  
ATOM   2802  NZ  LYS A 351      31.017  16.425 -52.434  1.00 25.64           N  
ATOM   2803  N   GLU A 352      31.737   7.948 -52.991  1.00 26.92           N  
ATOM   2804  CA  GLU A 352      32.478   7.561 -54.188  1.00 26.92           C  
ATOM   2805  C   GLU A 352      31.701   6.537 -55.011  1.00 26.92           C  
ATOM   2806  CB  GLU A 352      33.852   7.000 -53.812  1.00 26.92           C  
ATOM   2807  O   GLU A 352      31.475   5.412 -54.559  1.00 26.92           O  
ATOM   2808  CG  GLU A 352      34.974   8.026 -53.882  1.00 26.92           C  
ATOM   2809  CD  GLU A 352      36.309   7.489 -53.389  1.00 26.92           C  
ATOM   2810  OE1 GLU A 352      37.303   8.250 -53.382  1.00 26.92           O  
ATOM   2811  OE2 GLU A 352      36.360   6.299 -53.009  1.00 26.92           O  
ATOM   2812  N   GLY A 353      30.532   6.797 -55.558  1.00 24.13           N  
ATOM   2813  CA  GLY A 353      30.171   6.726 -56.964  1.00 24.13           C  
ATOM   2814  C   GLY A 353      31.133   7.475 -57.867  1.00 24.13           C  
ATOM   2815  O   GLY A 353      31.371   8.669 -57.674  1.00 24.13           O  
ATOM   2816  N   LEU A 354      32.381   7.036 -57.910  1.00 25.49           N  
ATOM   2817  CA  LEU A 354      33.094   7.246 -59.165  1.00 25.49           C  
ATOM   2818  C   LEU A 354      34.440   6.530 -59.152  1.00 25.49           C  
ATOM   2819  CB  LEU A 354      33.302   8.742 -59.419  1.00 25.49           C  
ATOM   2820  O   LEU A 354      35.357   6.936 -58.434  1.00 25.49           O  
ATOM   2821  CG  LEU A 354      32.176   9.466 -60.160  1.00 25.49           C  
ATOM   2822  CD1 LEU A 354      32.162  10.944 -59.786  1.00 25.49           C  
ATOM   2823  CD2 LEU A 354      32.329   9.291 -61.667  1.00 25.49           C  
ATOM   2824  N   LYS A 355      34.487   5.207 -59.086  1.00 25.47           N  
ATOM   2825  CA  LYS A 355      35.585   4.681 -59.891  1.00 25.47           C  
ATOM   2826  C   LYS A 355      35.175   3.399 -60.609  1.00 25.47           C  
ATOM   2827  CB  LYS A 355      36.815   4.424 -59.019  1.00 25.47           C  
ATOM   2828  O   LYS A 355      34.929   2.374 -59.969  1.00 25.47           O  
ATOM   2829  CG  LYS A 355      37.848   5.540 -59.062  1.00 25.47           C  
ATOM   2830  CD  LYS A 355      39.058   5.214 -58.195  1.00 25.47           C  
ATOM   2831  CE  LYS A 355      40.070   6.353 -58.195  1.00 25.47           C  
ATOM   2832  NZ  LYS A 355      41.236   6.058 -57.310  1.00 25.47           N  
ATOM   2833  N   MET A 356      34.047   3.471 -61.344  1.00 23.25           N  
ATOM   2834  CA  MET A 356      33.794   2.708 -62.563  1.00 23.25           C  
ATOM   2835  C   MET A 356      34.601   3.265 -63.731  1.00 23.25           C  
ATOM   2836  CB  MET A 356      32.304   2.718 -62.905  1.00 23.25           C  
ATOM   2837  O   MET A 356      34.506   4.453 -64.047  1.00 23.25           O  
ATOM   2838  CG  MET A 356      31.660   1.341 -62.882  1.00 23.25           C  
ATOM   2839  SD  MET A 356      29.927   1.365 -63.487  1.00 23.25           S  
ATOM   2840  CE  MET A 356      29.392  -0.296 -62.989  1.00 23.25           C  
ATOM   2841  N   LYS A 357      35.957   3.092 -63.741  1.00 23.39           N  
ATOM   2842  CA  LYS A 357      36.640   3.197 -65.027  1.00 23.39           C  
ATOM   2843  C   LYS A 357      37.885   2.315 -65.061  1.00 23.39           C  
ATOM   2844  CB  LYS A 357      37.019   4.650 -65.317  1.00 23.39           C  
ATOM   2845  O   LYS A 357      38.711   2.362 -64.147  1.00 23.39           O  
ATOM   2846  CG  LYS A 357      35.997   5.401 -66.157  1.00 23.39           C  
ATOM   2847  CD  LYS A 357      36.472   6.810 -66.488  1.00 23.39           C  
ATOM   2848  CE  LYS A 357      35.437   7.571 -67.306  1.00 23.39           C  
ATOM   2849  NZ  LYS A 357      35.900   8.952 -67.637  1.00 23.39           N  
ATOM   2850  N   SER A 358      37.797   1.111 -65.584  1.00 26.86           N  
ATOM   2851  CA  SER A 358      38.477   0.586 -66.763  1.00 26.86           C  
ATOM   2852  C   SER A 358      39.495  -0.485 -66.385  1.00 26.86           C  
ATOM   2853  CB  SER A 358      39.171   1.714 -67.528  1.00 26.86           C  
ATOM   2854  O   SER A 358      40.464  -0.204 -65.677  1.00 26.86           O  
ATOM   2855  OG  SER A 358      40.357   2.116 -66.864  1.00 26.86           O  
ATOM   2856  N   GLN A 359      39.073  -1.735 -66.267  1.00 27.39           N  
ATOM   2857  CA  GLN A 359      39.999  -2.710 -66.834  1.00 27.39           C  
ATOM   2858  C   GLN A 359      39.260  -3.955 -67.317  1.00 27.39           C  
ATOM   2859  CB  GLN A 359      41.066  -3.098 -65.809  1.00 27.39           C  
ATOM   2860  O   GLN A 359      38.500  -4.564 -66.561  1.00 27.39           O  
ATOM   2861  CG  GLN A 359      42.288  -2.190 -65.820  1.00 27.39           C  
ATOM   2862  CD  GLN A 359      43.356  -2.631 -64.837  1.00 27.39           C  
ATOM   2863  NE2 GLN A 359      44.525  -2.004 -64.910  1.00 27.39           N  
ATOM   2864  OE1 GLN A 359      43.132  -3.528 -64.018  1.00 27.39           O  
ATOM   2865  N   LEU A 360      38.520  -3.893 -68.396  1.00 22.11           N  
ATOM   2866  CA  LEU A 360      38.540  -4.625 -69.658  1.00 22.11           C  
ATOM   2867  C   LEU A 360      39.943  -5.133 -69.970  1.00 22.11           C  
ATOM   2868  CB  LEU A 360      38.040  -3.737 -70.801  1.00 22.11           C  
ATOM   2869  O   LEU A 360      40.889  -4.346 -70.052  1.00 22.11           O  
ATOM   2870  CG  LEU A 360      36.818  -4.243 -71.569  1.00 22.11           C  
ATOM   2871  CD1 LEU A 360      35.632  -3.308 -71.354  1.00 22.11           C  
ATOM   2872  CD2 LEU A 360      37.137  -4.378 -73.054  1.00 22.11           C  
ATOM   2873  N   PHE A 361      40.291  -6.408 -69.635  1.00 25.21           N  
ATOM   2874  CA  PHE A 361      41.102  -7.333 -70.417  1.00 25.21           C  
ATOM   2875  C   PHE A 361      41.423  -8.586 -69.612  1.00 25.21           C  
ATOM   2876  CB  PHE A 361      42.398  -6.657 -70.876  1.00 25.21           C  
ATOM   2877  O   PHE A 361      41.808  -8.498 -68.444  1.00 25.21           O  
ATOM   2878  CG  PHE A 361      42.329  -6.097 -72.271  1.00 25.21           C  
ATOM   2879  CD1 PHE A 361      42.516  -6.919 -73.376  1.00 25.21           C  
ATOM   2880  CD2 PHE A 361      42.077  -4.747 -72.478  1.00 25.21           C  
ATOM   2881  CE1 PHE A 361      42.453  -6.403 -74.668  1.00 25.21           C  
ATOM   2882  CE2 PHE A 361      42.013  -4.224 -73.767  1.00 25.21           C  
ATOM   2883  CZ  PHE A 361      42.202  -5.053 -74.860  1.00 25.21           C  
ATOM   2884  N   SER A 362      40.794  -9.762 -69.880  1.00 25.15           N  
ATOM   2885  CA  SER A 362      41.251 -10.988 -70.526  1.00 25.15           C  
ATOM   2886  C   SER A 362      41.437 -12.111 -69.510  1.00 25.15           C  
ATOM   2887  CB  SER A 362      42.562 -10.744 -71.274  1.00 25.15           C  
ATOM   2888  O   SER A 362      41.888 -11.872 -68.388  1.00 25.15           O  
ATOM   2889  OG  SER A 362      43.622 -10.499 -70.366  1.00 25.15           O  
ATOM   2890  N   THR A 363      40.541 -13.131 -69.422  1.00 22.29           N  
ATOM   2891  CA  THR A 363      40.550 -14.589 -69.480  1.00 22.29           C  
ATOM   2892  C   THR A 363      41.862 -15.144 -68.934  1.00 22.29           C  
ATOM   2893  CB  THR A 363      40.335 -15.092 -70.919  1.00 22.29           C  
ATOM   2894  O   THR A 363      42.940 -14.792 -69.419  1.00 22.29           O  
ATOM   2895  CG2 THR A 363      38.917 -14.800 -71.399  1.00 22.29           C  
ATOM   2896  OG1 THR A 363      41.267 -14.439 -71.791  1.00 22.29           O  
ATOM   2897  N   CYS A 364      41.944 -15.392 -67.599  1.00 23.78           N  
ATOM   2898  CA  CYS A 364      42.838 -16.439 -67.116  1.00 23.78           C  
ATOM   2899  C   CYS A 364      42.206 -17.208 -65.963  1.00 23.78           C  
ATOM   2900  CB  CYS A 364      44.173 -15.841 -66.672  1.00 23.78           C  
ATOM   2901  O   CYS A 364      41.704 -16.606 -65.011  1.00 23.78           O  
ATOM   2902  SG  CYS A 364      45.449 -15.878 -67.949  1.00 23.78           S  
ATOM   2903  N   ARG A 365      41.346 -18.189 -66.190  1.00 23.59           N  
ATOM   2904  CA  ARG A 365      41.220 -19.552 -65.686  1.00 23.59           C  
ATOM   2905  C   ARG A 365      42.434 -19.939 -64.847  1.00 23.59           C  
ATOM   2906  CB  ARG A 365      41.046 -20.540 -66.841  1.00 23.59           C  
ATOM   2907  O   ARG A 365      43.566 -19.913 -65.334  1.00 23.59           O  
ATOM   2908  CG  ARG A 365      39.691 -21.231 -66.862  1.00 23.59           C  
ATOM   2909  CD  ARG A 365      39.574 -22.208 -68.023  1.00 23.59           C  
ATOM   2910  NE  ARG A 365      38.180 -22.491 -68.351  1.00 23.59           N  
ATOM   2911  NH1 ARG A 365      38.665 -24.035 -69.999  1.00 23.59           N  
ATOM   2912  NH2 ARG A 365      36.485 -23.532 -69.500  1.00 23.59           N  
ATOM   2913  CZ  ARG A 365      37.780 -23.352 -69.283  1.00 23.59           C  
ATOM   2914  N   LYS A 366      42.490 -19.636 -63.425  1.00 28.78           N  
ATOM   2915  CA  LYS A 366      43.334 -20.458 -62.562  1.00 28.78           C  
ATOM   2916  C   LYS A 366      42.723 -20.600 -61.171  1.00 28.78           C  
ATOM   2917  CB  LYS A 366      44.738 -19.862 -62.459  1.00 28.78           C  
ATOM   2918  O   LYS A 366      42.218 -19.628 -60.606  1.00 28.78           O  
ATOM   2919  CG  LYS A 366      45.599 -20.089 -63.694  1.00 28.78           C  
ATOM   2920  CD  LYS A 366      47.040 -19.656 -63.458  1.00 28.78           C  
ATOM   2921  CE  LYS A 366      47.892 -19.843 -64.706  1.00 28.78           C  
ATOM   2922  NZ  LYS A 366      49.284 -19.340 -64.506  1.00 28.78           N  
ATOM   2923  N   PRO A 367      42.663 -21.826 -60.580  1.00 32.01           N  
ATOM   2924  CA  PRO A 367      41.908 -22.590 -59.585  1.00 32.01           C  
ATOM   2925  C   PRO A 367      42.204 -22.148 -58.153  1.00 32.01           C  
ATOM   2926  CB  PRO A 367      42.371 -24.030 -59.819  1.00 32.01           C  
ATOM   2927  O   PRO A 367      43.172 -21.422 -57.915  1.00 32.01           O  
ATOM   2928  CG  PRO A 367      43.804 -23.909 -60.226  1.00 32.01           C  
ATOM   2929  CD  PRO A 367      44.139 -22.451 -60.362  1.00 32.01           C  
ATOM   2930  N   ALA A 368      41.169 -21.812 -57.346  1.00 31.47           N  
ATOM   2931  CA  ALA A 368      40.621 -21.887 -55.995  1.00 31.47           C  
ATOM   2932  C   ALA A 368      41.723 -22.128 -54.968  1.00 31.47           C  
ATOM   2933  CB  ALA A 368      39.568 -22.990 -55.909  1.00 31.47           C  
ATOM   2934  O   ALA A 368      42.273 -23.229 -54.884  1.00 31.47           O  
ATOM   2935  N   GLY A 369      42.848 -21.330 -54.948  1.00 34.80           N  
ATOM   2936  CA  GLY A 369      43.713 -21.269 -53.781  1.00 34.80           C  
ATOM   2937  C   GLY A 369      43.871 -19.866 -53.228  1.00 34.80           C  
ATOM   2938  O   GLY A 369      44.541 -19.665 -52.213  1.00 34.80           O  
ATOM   2939  N   ILE A 370      42.869 -18.992 -53.440  1.00 34.00           N  
ATOM   2940  CA  ILE A 370      42.902 -17.686 -52.792  1.00 34.00           C  
ATOM   2941  C   ILE A 370      41.729 -17.563 -51.821  1.00 34.00           C  
ATOM   2942  CB  ILE A 370      42.864 -16.540 -53.827  1.00 34.00           C  
ATOM   2943  O   ILE A 370      41.728 -16.693 -50.947  1.00 34.00           O  
ATOM   2944  CG1 ILE A 370      44.114 -16.579 -54.713  1.00 34.00           C  
ATOM   2945  CG2 ILE A 370      42.731 -15.184 -53.126  1.00 34.00           C  
ATOM   2946  CD1 ILE A 370      44.030 -15.684 -55.942  1.00 34.00           C  
ATOM   2947  N   ARG A 371      41.267 -18.768 -51.275  1.00 29.77           N  
ATOM   2948  CA  ARG A 371      40.299 -18.548 -50.204  1.00 29.77           C  
ATOM   2949  C   ARG A 371      40.786 -19.156 -48.893  1.00 29.77           C  
ATOM   2950  CB  ARG A 371      38.938 -19.135 -50.581  1.00 29.77           C  
ATOM   2951  O   ARG A 371      40.343 -18.756 -47.815  1.00 29.77           O  
ATOM   2952  CG  ARG A 371      37.916 -18.095 -51.013  1.00 29.77           C  
ATOM   2953  CD  ARG A 371      36.571 -18.728 -51.341  1.00 29.77           C  
ATOM   2954  NE  ARG A 371      35.763 -17.863 -52.196  1.00 29.77           N  
ATOM   2955  NH1 ARG A 371      33.980 -19.326 -52.340  1.00 29.77           N  
ATOM   2956  NH2 ARG A 371      33.903 -17.306 -53.422  1.00 29.77           N  
ATOM   2957  CZ  ARG A 371      34.550 -18.167 -52.651  1.00 29.77           C  
ATOM   2958  N   VAL A 372      42.132 -19.646 -48.823  1.00 33.77           N  
ATOM   2959  CA  VAL A 372      42.622 -20.124 -47.534  1.00 33.77           C  
ATOM   2960  C   VAL A 372      43.556 -19.085 -46.918  1.00 33.77           C  
ATOM   2961  CB  VAL A 372      43.350 -21.480 -47.671  1.00 33.77           C  
ATOM   2962  O   VAL A 372      43.563 -18.891 -45.700  1.00 33.77           O  
ATOM   2963  CG1 VAL A 372      43.914 -21.929 -46.324  1.00 33.77           C  
ATOM   2964  CG2 VAL A 372      42.404 -22.538 -48.237  1.00 33.77           C  
ATOM   2965  N   GLY A 373      44.024 -18.186 -47.812  1.00 34.99           N  
ATOM   2966  CA  GLY A 373      44.887 -17.127 -47.313  1.00 34.99           C  
ATOM   2967  C   GLY A 373      44.120 -15.983 -46.675  1.00 34.99           C  
ATOM   2968  O   GLY A 373      44.538 -15.445 -45.648  1.00 34.99           O  
ATOM   2969  N   LEU A 374      42.834 -15.862 -47.113  1.00 35.61           N  
ATOM   2970  CA  LEU A 374      42.014 -14.784 -46.570  1.00 35.61           C  
ATOM   2971  C   LEU A 374      41.326 -15.222 -45.281  1.00 35.61           C  
ATOM   2972  CB  LEU A 374      40.968 -14.337 -47.594  1.00 35.61           C  
ATOM   2973  O   LEU A 374      41.184 -14.429 -44.348  1.00 35.61           O  
ATOM   2974  CG  LEU A 374      40.966 -12.851 -47.956  1.00 35.61           C  
ATOM   2975  CD1 LEU A 374      41.300 -12.665 -49.432  1.00 35.61           C  
ATOM   2976  CD2 LEU A 374      39.617 -12.222 -47.624  1.00 35.61           C  
ATOM   2977  N   PHE A 375      41.226 -16.594 -45.096  1.00 36.61           N  
ATOM   2978  CA  PHE A 375      40.605 -17.159 -43.903  1.00 36.61           C  
ATOM   2979  C   PHE A 375      41.606 -17.237 -42.757  1.00 36.61           C  
ATOM   2980  CB  PHE A 375      40.035 -18.550 -44.199  1.00 36.61           C  
ATOM   2981  O   PHE A 375      41.281 -16.894 -41.618  1.00 36.61           O  
ATOM   2982  CG  PHE A 375      39.328 -19.178 -43.029  1.00 36.61           C  
ATOM   2983  CD1 PHE A 375      39.946 -20.168 -42.275  1.00 36.61           C  
ATOM   2984  CD2 PHE A 375      38.044 -18.778 -42.683  1.00 36.61           C  
ATOM   2985  CE1 PHE A 375      39.294 -20.751 -41.191  1.00 36.61           C  
ATOM   2986  CE2 PHE A 375      37.386 -19.356 -41.601  1.00 36.61           C  
ATOM   2987  CZ  PHE A 375      38.012 -20.343 -40.857  1.00 36.61           C  
ATOM   2988  N   LEU A 376      42.936 -17.505 -43.141  1.00 36.26           N  
ATOM   2989  CA  LEU A 376      43.982 -17.544 -42.124  1.00 36.26           C  
ATOM   2990  C   LEU A 376      44.434 -16.136 -41.755  1.00 36.26           C  
ATOM   2991  CB  LEU A 376      45.177 -18.365 -42.616  1.00 36.26           C  
ATOM   2992  O   LEU A 376      44.765 -15.869 -40.598  1.00 36.26           O  
ATOM   2993  CG  LEU A 376      45.005 -19.885 -42.610  1.00 36.26           C  
ATOM   2994  CD1 LEU A 376      46.105 -20.546 -43.433  1.00 36.26           C  
ATOM   2995  CD2 LEU A 376      45.005 -20.417 -41.181  1.00 36.26           C  
ATOM   2996  N   GLN A 377      44.214 -15.212 -42.723  1.00 37.58           N  
ATOM   2997  CA  GLN A 377      44.459 -13.808 -42.409  1.00 37.58           C  
ATOM   2998  C   GLN A 377      43.378 -13.254 -41.486  1.00 37.58           C  
ATOM   2999  CB  GLN A 377      44.534 -12.976 -43.690  1.00 37.58           C  
ATOM   3000  O   GLN A 377      43.672 -12.485 -40.568  1.00 37.58           O  
ATOM   3001  CG  GLN A 377      45.760 -12.078 -43.769  1.00 37.58           C  
ATOM   3002  CD  GLN A 377      45.913 -11.410 -45.123  1.00 37.58           C  
ATOM   3003  NE2 GLN A 377      46.947 -10.588 -45.266  1.00 37.58           N  
ATOM   3004  OE1 GLN A 377      45.108 -11.633 -46.034  1.00 37.58           O  
ATOM   3005  N   ASN A 378      42.182 -13.818 -41.644  1.00 37.65           N  
ATOM   3006  CA  ASN A 378      41.082 -13.335 -40.816  1.00 37.65           C  
ATOM   3007  C   ASN A 378      41.115 -13.954 -39.422  1.00 37.65           C  
ATOM   3008  CB  ASN A 378      39.738 -13.618 -41.491  1.00 37.65           C  
ATOM   3009  O   ASN A 378      40.791 -13.291 -38.435  1.00 37.65           O  
ATOM   3010  CG  ASN A 378      39.425 -12.636 -42.602  1.00 37.65           C  
ATOM   3011  ND2 ASN A 378      38.423 -12.958 -43.413  1.00 37.65           N  
ATOM   3012  OD1 ASN A 378      40.078 -11.598 -42.733  1.00 37.65           O  
ATOM   3013  N   VAL A 379      41.750 -15.165 -39.354  1.00 39.40           N  
ATOM   3014  CA  VAL A 379      41.914 -15.845 -38.073  1.00 39.40           C  
ATOM   3015  C   VAL A 379      43.129 -15.280 -37.341  1.00 39.40           C  
ATOM   3016  CB  VAL A 379      42.063 -17.372 -38.256  1.00 39.40           C  
ATOM   3017  O   VAL A 379      43.102 -15.112 -36.119  1.00 39.40           O  
ATOM   3018  CG1 VAL A 379      42.311 -18.055 -36.912  1.00 39.40           C  
ATOM   3019  CG2 VAL A 379      40.823 -17.951 -38.933  1.00 39.40           C  
ATOM   3020  N   GLY A 380      44.126 -14.923 -38.205  1.00 37.58           N  
ATOM   3021  CA  GLY A 380      45.301 -14.288 -37.630  1.00 37.58           C  
ATOM   3022  C   GLY A 380      45.024 -12.898 -37.089  1.00 37.58           C  
ATOM   3023  O   GLY A 380      45.522 -12.531 -36.022  1.00 37.58           O  
ATOM   3024  N   SER A 381      44.071 -12.233 -37.796  1.00 40.85           N  
ATOM   3025  CA  SER A 381      43.657 -10.908 -37.346  1.00 40.85           C  
ATOM   3026  C   SER A 381      42.758 -10.997 -36.118  1.00 40.85           C  
ATOM   3027  CB  SER A 381      42.930 -10.164 -38.467  1.00 40.85           C  
ATOM   3028  O   SER A 381      42.848 -10.163 -35.214  1.00 40.85           O  
ATOM   3029  OG  SER A 381      41.676 -10.765 -38.738  1.00 40.85           O  
ATOM   3030  N   PHE A 382      42.081 -12.164 -35.979  1.00 39.26           N  
ATOM   3031  CA  PHE A 382      41.177 -12.461 -34.874  1.00 39.26           C  
ATOM   3032  C   PHE A 382      41.958 -12.875 -33.633  1.00 39.26           C  
ATOM   3033  CB  PHE A 382      40.192 -13.566 -35.267  1.00 39.26           C  
ATOM   3034  O   PHE A 382      41.646 -12.438 -32.523  1.00 39.26           O  
ATOM   3035  CG  PHE A 382      39.148 -13.849 -34.221  1.00 39.26           C  
ATOM   3036  CD1 PHE A 382      39.250 -14.967 -33.402  1.00 39.26           C  
ATOM   3037  CD2 PHE A 382      38.064 -12.996 -34.057  1.00 39.26           C  
ATOM   3038  CE1 PHE A 382      38.285 -15.231 -32.432  1.00 39.26           C  
ATOM   3039  CE2 PHE A 382      37.096 -13.254 -33.090  1.00 39.26           C  
ATOM   3040  CZ  PHE A 382      37.208 -14.372 -32.280  1.00 39.26           C  
ATOM   3041  N   LEU A 383      43.126 -13.461 -33.793  1.00 36.35           N  
ATOM   3042  CA  LEU A 383      43.938 -13.900 -32.663  1.00 36.35           C  
ATOM   3043  C   LEU A 383      44.873 -12.787 -32.201  1.00 36.35           C  
ATOM   3044  CB  LEU A 383      44.750 -15.143 -33.037  1.00 36.35           C  
ATOM   3045  O   LEU A 383      45.185 -12.687 -31.013  1.00 36.35           O  
ATOM   3046  CG  LEU A 383      43.972 -16.456 -33.138  1.00 36.35           C  
ATOM   3047  CD1 LEU A 383      44.838 -17.538 -33.773  1.00 36.35           C  
ATOM   3048  CD2 LEU A 383      43.482 -16.894 -31.762  1.00 36.35           C  
ATOM   3049  N   ASP A 384      45.043 -11.771 -33.076  1.00 38.83           N  
ATOM   3050  CA  ASP A 384      45.790 -10.582 -32.675  1.00 38.83           C  
ATOM   3051  C   ASP A 384      44.931  -9.659 -31.814  1.00 38.83           C  
ATOM   3052  CB  ASP A 384      46.301  -9.830 -33.905  1.00 38.83           C  
ATOM   3053  O   ASP A 384      45.435  -9.017 -30.890  1.00 38.83           O  
ATOM   3054  CG  ASP A 384      47.602 -10.395 -34.448  1.00 38.83           C  
ATOM   3055  OD1 ASP A 384      48.257 -11.198 -33.749  1.00 38.83           O  
ATOM   3056  OD2 ASP A 384      47.977 -10.031 -35.583  1.00 38.83           O  
ATOM   3057  N   THR A 385      43.605  -9.865 -31.883  1.00 42.69           N  
ATOM   3058  CA  THR A 385      42.676  -8.970 -31.202  1.00 42.69           C  
ATOM   3059  C   THR A 385      42.260  -9.548 -29.853  1.00 42.69           C  
ATOM   3060  CB  THR A 385      41.424  -8.708 -32.060  1.00 42.69           C  
ATOM   3061  O   THR A 385      42.098  -8.810 -28.879  1.00 42.69           O  
ATOM   3062  CG2 THR A 385      41.013  -7.241 -31.998  1.00 42.69           C  
ATOM   3063  OG1 THR A 385      41.702  -9.058 -33.421  1.00 42.69           O  
ATOM   3064  N   VAL A 386      42.531 -10.846 -29.563  1.00 39.66           N  
ATOM   3065  CA  VAL A 386      42.051 -11.491 -28.346  1.00 39.66           C  
ATOM   3066  C   VAL A 386      43.235 -12.019 -27.539  1.00 39.66           C  
ATOM   3067  CB  VAL A 386      41.067 -12.639 -28.662  1.00 39.66           C  
ATOM   3068  O   VAL A 386      43.154 -12.145 -26.315  1.00 39.66           O  
ATOM   3069  CG1 VAL A 386      40.432 -13.174 -27.380  1.00 39.66           C  
ATOM   3070  CG2 VAL A 386      39.991 -12.166 -29.638  1.00 39.66           C  
ATOM   3071  N   GLY A 387      44.354 -11.328 -27.379  1.00 40.15           N  
ATOM   3072  CA  GLY A 387      45.220 -11.679 -26.265  1.00 40.15           C  
ATOM   3073  C   GLY A 387      46.686 -11.755 -26.649  1.00 40.15           C  
ATOM   3074  O   GLY A 387      47.047 -12.444 -27.606  1.00 40.15           O  
ATOM   3075  N   GLY A 388      47.410 -10.649 -26.884  1.00 39.13           N  
ATOM   3076  CA  GLY A 388      48.805 -10.331 -26.620  1.00 39.13           C  
ATOM   3077  C   GLY A 388      49.716 -11.542 -26.689  1.00 39.13           C  
ATOM   3078  O   GLY A 388      50.472 -11.811 -25.753  1.00 39.13           O  
ATOM   3079  N   ILE A 389      49.632 -12.356 -27.736  1.00 37.00           N  
ATOM   3080  CA  ILE A 389      50.685 -13.309 -28.067  1.00 37.00           C  
ATOM   3081  C   ILE A 389      51.544 -12.756 -29.201  1.00 37.00           C  
ATOM   3082  CB  ILE A 389      50.099 -14.684 -28.461  1.00 37.00           C  
ATOM   3083  O   ILE A 389      51.020 -12.255 -30.199  1.00 37.00           O  
ATOM   3084  CG1 ILE A 389      49.230 -15.239 -27.327  1.00 37.00           C  
ATOM   3085  CG2 ILE A 389      51.218 -15.664 -28.823  1.00 37.00           C  
ATOM   3086  CD1 ILE A 389      48.424 -16.472 -27.711  1.00 37.00           C  
ATOM   3087  N   GLY A 390      52.530 -11.802 -28.834  1.00 38.83           N  
ATOM   3088  CA  GLY A 390      53.814 -11.365 -29.357  1.00 38.83           C  
ATOM   3089  C   GLY A 390      54.181 -12.028 -30.671  1.00 38.83           C  
ATOM   3090  O   GLY A 390      53.840 -13.190 -30.902  1.00 38.83           O  
ATOM   3091  N   HIS A 391      53.874 -11.331 -31.800  1.00 43.17           N  
ATOM   3092  CA  HIS A 391      54.409 -11.467 -33.150  1.00 43.17           C  
ATOM   3093  C   HIS A 391      55.454 -12.576 -33.218  1.00 43.17           C  
ATOM   3094  CB  HIS A 391      55.014 -10.145 -33.623  1.00 43.17           C  
ATOM   3095  O   HIS A 391      55.523 -13.310 -34.207  1.00 43.17           O  
ATOM   3096  CG  HIS A 391      54.297  -9.538 -34.786  1.00 43.17           C  
ATOM   3097  CD2 HIS A 391      53.375  -8.548 -34.844  1.00 43.17           C  
ATOM   3098  ND1 HIS A 391      54.500  -9.953 -36.084  1.00 43.17           N  
ATOM   3099  CE1 HIS A 391      53.732  -9.242 -36.893  1.00 43.17           C  
ATOM   3100  NE2 HIS A 391      53.039  -8.383 -36.165  1.00 43.17           N  
ATOM   3101  N   THR A 392      56.022 -12.997 -31.946  1.00 44.86           N  
ATOM   3102  CA  THR A 392      57.059 -14.019 -32.030  1.00 44.86           C  
ATOM   3103  C   THR A 392      56.451 -15.416 -31.934  1.00 44.86           C  
ATOM   3104  CB  THR A 392      58.114 -13.838 -30.923  1.00 44.86           C  
ATOM   3105  O   THR A 392      56.903 -16.343 -32.608  1.00 44.86           O  
ATOM   3106  CG2 THR A 392      58.926 -12.566 -31.140  1.00 44.86           C  
ATOM   3107  OG1 THR A 392      57.456 -13.761 -29.652  1.00 44.86           O  
ATOM   3108  N   THR A 393      55.182 -15.509 -31.310  1.00 42.14           N  
ATOM   3109  CA  THR A 393      54.525 -16.805 -31.184  1.00 42.14           C  
ATOM   3110  C   THR A 393      53.806 -17.176 -32.478  1.00 42.14           C  
ATOM   3111  CB  THR A 393      53.520 -16.811 -30.016  1.00 42.14           C  
ATOM   3112  O   THR A 393      53.824 -18.337 -32.893  1.00 42.14           O  
ATOM   3113  CG2 THR A 393      53.643 -18.088 -29.192  1.00 42.14           C  
ATOM   3114  OG1 THR A 393      53.774 -15.683 -29.170  1.00 42.14           O  
ATOM   3115  N   ILE A 394      53.379 -16.102 -33.286  1.00 45.33           N  
ATOM   3116  CA  ILE A 394      52.735 -16.317 -34.578  1.00 45.33           C  
ATOM   3117  C   ILE A 394      53.781 -16.717 -35.616  1.00 45.33           C  
ATOM   3118  CB  ILE A 394      51.972 -15.057 -35.045  1.00 45.33           C  
ATOM   3119  O   ILE A 394      53.536 -17.596 -36.446  1.00 45.33           O  
ATOM   3120  CG1 ILE A 394      50.683 -14.882 -34.233  1.00 45.33           C  
ATOM   3121  CG2 ILE A 394      51.668 -15.134 -36.544  1.00 45.33           C  
ATOM   3122  CD1 ILE A 394      49.981 -13.551 -34.465  1.00 45.33           C  
ATOM   3123  N   GLN A 395      55.063 -16.140 -35.416  1.00 44.16           N  
ATOM   3124  CA  GLN A 395      56.125 -16.540 -36.334  1.00 44.16           C  
ATOM   3125  C   GLN A 395      56.639 -17.938 -36.006  1.00 44.16           C  
ATOM   3126  CB  GLN A 395      57.276 -15.534 -36.295  1.00 44.16           C  
ATOM   3127  O   GLN A 395      56.980 -18.708 -36.906  1.00 44.16           O  
ATOM   3128  CG  GLN A 395      57.065 -14.322 -37.192  1.00 44.16           C  
ATOM   3129  CD  GLN A 395      58.291 -13.432 -37.275  1.00 44.16           C  
ATOM   3130  NE2 GLN A 395      58.319 -12.552 -38.270  1.00 44.16           N  
ATOM   3131  OE1 GLN A 395      59.206 -13.535 -36.452  1.00 44.16           O  
ATOM   3132  N   ARG A 396      56.468 -18.255 -34.671  1.00 40.51           N  
ATOM   3133  CA  ARG A 396      56.871 -19.602 -34.280  1.00 40.51           C  
ATOM   3134  C   ARG A 396      55.816 -20.628 -34.679  1.00 40.51           C  
ATOM   3135  CB  ARG A 396      57.126 -19.671 -32.773  1.00 40.51           C  
ATOM   3136  O   ARG A 396      56.148 -21.750 -35.067  1.00 40.51           O  
ATOM   3137  CG  ARG A 396      58.590 -19.527 -32.388  1.00 40.51           C  
ATOM   3138  CD  ARG A 396      58.796 -19.676 -30.887  1.00 40.51           C  
ATOM   3139  NE  ARG A 396      60.165 -19.352 -30.496  1.00 40.51           N  
ATOM   3140  NH1 ARG A 396      59.776 -19.522 -28.225  1.00 40.51           N  
ATOM   3141  NH2 ARG A 396      61.866 -18.983 -28.998  1.00 40.51           N  
ATOM   3142  CZ  ARG A 396      60.599 -19.286 -29.241  1.00 40.51           C  
ATOM   3143  N   LEU A 397      54.497 -20.131 -34.727  1.00 41.25           N  
ATOM   3144  CA  LEU A 397      53.429 -21.013 -35.185  1.00 41.25           C  
ATOM   3145  C   LEU A 397      53.430 -21.123 -36.706  1.00 41.25           C  
ATOM   3146  CB  LEU A 397      52.069 -20.505 -34.699  1.00 41.25           C  
ATOM   3147  O   LEU A 397      53.165 -22.195 -37.255  1.00 41.25           O  
ATOM   3148  CG  LEU A 397      51.494 -21.189 -33.458  1.00 41.25           C  
ATOM   3149  CD1 LEU A 397      50.775 -20.172 -32.578  1.00 41.25           C  
ATOM   3150  CD2 LEU A 397      50.551 -22.318 -33.859  1.00 41.25           C  
ATOM   3151  N   LYS A 398      53.915 -19.957 -37.340  1.00 40.23           N  
ATOM   3152  CA  LYS A 398      54.102 -19.999 -38.788  1.00 40.23           C  
ATOM   3153  C   LYS A 398      55.294 -20.874 -39.163  1.00 40.23           C  
ATOM   3154  CB  LYS A 398      54.290 -18.588 -39.346  1.00 40.23           C  
ATOM   3155  O   LYS A 398      55.236 -21.628 -40.136  1.00 40.23           O  
ATOM   3156  CG  LYS A 398      52.988 -17.874 -39.677  1.00 40.23           C  
ATOM   3157  CD  LYS A 398      53.243 -16.517 -40.322  1.00 40.23           C  
ATOM   3158  CE  LYS A 398      51.941 -15.781 -40.610  1.00 40.23           C  
ATOM   3159  NZ  LYS A 398      52.185 -14.458 -41.259  1.00 40.23           N  
ATOM   3160  N   ARG A 399      56.344 -20.851 -38.210  1.00 43.14           N  
ATOM   3161  CA  ARG A 399      57.536 -21.650 -38.473  1.00 43.14           C  
ATOM   3162  C   ARG A 399      57.336 -23.095 -38.029  1.00 43.14           C  
ATOM   3163  CB  ARG A 399      58.754 -21.049 -37.767  1.00 43.14           C  
ATOM   3164  O   ARG A 399      57.819 -24.023 -38.681  1.00 43.14           O  
ATOM   3165  CG  ARG A 399      59.415 -19.916 -38.536  1.00 43.14           C  
ATOM   3166  CD  ARG A 399      60.670 -19.416 -37.835  1.00 43.14           C  
ATOM   3167  NE  ARG A 399      61.191 -18.205 -38.463  1.00 43.14           N  
ATOM   3168  NH1 ARG A 399      62.576 -17.640 -36.703  1.00 43.14           N  
ATOM   3169  NH2 ARG A 399      62.491 -16.315 -38.571  1.00 43.14           N  
ATOM   3170  CZ  ARG A 399      62.085 -17.389 -37.911  1.00 43.14           C  
ATOM   3171  N   SER A 400      56.440 -23.254 -36.958  1.00 39.72           N  
ATOM   3172  CA  SER A 400      56.121 -24.605 -36.508  1.00 39.72           C  
ATOM   3173  C   SER A 400      55.066 -25.250 -37.401  1.00 39.72           C  
ATOM   3174  CB  SER A 400      55.632 -24.587 -35.059  1.00 39.72           C  
ATOM   3175  O   SER A 400      55.078 -26.466 -37.606  1.00 39.72           O  
ATOM   3176  OG  SER A 400      56.707 -24.344 -34.169  1.00 39.72           O  
ATOM   3177  N   ALA A 401      54.213 -24.321 -38.068  1.00 35.86           N  
ATOM   3178  CA  ALA A 401      53.284 -24.826 -39.076  1.00 35.86           C  
ATOM   3179  C   ALA A 401      54.013 -25.158 -40.375  1.00 35.86           C  
ATOM   3180  CB  ALA A 401      52.177 -23.808 -39.336  1.00 35.86           C  
ATOM   3181  O   ALA A 401      53.638 -26.097 -41.081  1.00 35.86           O  
ATOM   3182  N   ARG A 402      55.240 -24.568 -40.460  1.00 37.78           N  
ATOM   3183  CA  ARG A 402      56.071 -24.936 -41.602  1.00 37.78           C  
ATOM   3184  C   ARG A 402      56.951 -26.138 -41.274  1.00 37.78           C  
ATOM   3185  CB  ARG A 402      56.940 -23.754 -42.037  1.00 37.78           C  
ATOM   3186  O   ARG A 402      57.227 -26.967 -42.144  1.00 37.78           O  
ATOM   3187  CG  ARG A 402      56.325 -22.911 -43.143  1.00 37.78           C  
ATOM   3188  CD  ARG A 402      57.295 -21.855 -43.654  1.00 37.78           C  
ATOM   3189  NE  ARG A 402      56.818 -20.504 -43.374  1.00 37.78           N  
ATOM   3190  NH1 ARG A 402      58.496 -19.444 -44.556  1.00 37.78           N  
ATOM   3191  NH2 ARG A 402      56.880 -18.212 -43.494  1.00 37.78           N  
ATOM   3192  CZ  ARG A 402      57.399 -19.390 -43.808  1.00 37.78           C  
ATOM   3193  N   ARG A 403      56.929 -26.529 -39.928  1.00 34.79           N  
ATOM   3194  CA  ARG A 403      57.798 -27.633 -39.535  1.00 34.79           C  
ATOM   3195  C   ARG A 403      56.981 -28.852 -39.118  1.00 34.79           C  
ATOM   3196  CB  ARG A 403      58.724 -27.209 -38.393  1.00 34.79           C  
ATOM   3197  O   ARG A 403      57.446 -29.987 -39.233  1.00 34.79           O  
ATOM   3198  CG  ARG A 403      60.198 -27.200 -38.766  1.00 34.79           C  
ATOM   3199  CD  ARG A 403      61.081 -26.871 -37.570  1.00 34.79           C  
ATOM   3200  NE  ARG A 403      61.789 -25.607 -37.755  1.00 34.79           N  
ATOM   3201  NH1 ARG A 403      63.015 -25.771 -35.803  1.00 34.79           N  
ATOM   3202  NH2 ARG A 403      63.276 -23.955 -37.178  1.00 34.79           N  
ATOM   3203  CZ  ARG A 403      62.692 -25.114 -36.912  1.00 34.79           C  
ATOM   3204  N   ILE A 404      55.580 -28.680 -39.072  1.00 35.84           N  
ATOM   3205  CA  ILE A 404      54.821 -29.899 -38.813  1.00 35.84           C  
ATOM   3206  C   ILE A 404      54.103 -30.339 -40.087  1.00 35.84           C  
ATOM   3207  CB  ILE A 404      53.804 -29.699 -37.667  1.00 35.84           C  
ATOM   3208  O   ILE A 404      53.436 -31.377 -40.105  1.00 35.84           O  
ATOM   3209  CG1 ILE A 404      54.532 -29.372 -36.358  1.00 35.84           C  
ATOM   3210  CG2 ILE A 404      52.920 -30.940 -37.507  1.00 35.84           C  
ATOM   3211  CD1 ILE A 404      53.622 -28.840 -35.260  1.00 35.84           C  
ATOM   3212  N   CYS A 405      54.847 -30.223 -41.197  1.00 25.50           N  
ATOM   3213  CA  CYS A 405      54.565 -31.329 -42.105  1.00 25.50           C  
ATOM   3214  C   CYS A 405      55.797 -31.690 -42.926  1.00 25.50           C  
ATOM   3215  CB  CYS A 405      53.406 -30.975 -43.037  1.00 25.50           C  
ATOM   3216  O   CYS A 405      56.208 -30.929 -43.804  1.00 25.50           O  
ATOM   3217  SG  CYS A 405      51.957 -32.035 -42.832  1.00 25.50           S  
ATOM   3218  N   PRO A 406      56.854 -32.491 -42.428  1.00 34.50           N  
ATOM   3219  CA  PRO A 406      57.762 -33.164 -43.359  1.00 34.50           C  
ATOM   3220  C   PRO A 406      57.142 -34.408 -43.993  1.00 34.50           C  
ATOM   3221  CB  PRO A 406      58.957 -33.539 -42.479  1.00 34.50           C  
ATOM   3222  O   PRO A 406      56.362 -35.111 -43.346  1.00 34.50           O  
ATOM   3223  CG  PRO A 406      58.387 -33.687 -41.105  1.00 34.50           C  
ATOM   3224  CD  PRO A 406      56.922 -33.360 -41.158  1.00 34.50           C  
ATOM   3225  N   CYS A 407      56.300 -34.215 -45.163  1.00 26.42           N  
ATOM   3226  CA  CYS A 407      56.144 -35.177 -46.248  1.00 26.42           C  
ATOM   3227  C   CYS A 407      54.766 -35.058 -46.889  1.00 26.42           C  
ATOM   3228  CB  CYS A 407      56.356 -36.602 -45.736  1.00 26.42           C  
ATOM   3229  O   CYS A 407      53.762 -35.451 -46.291  1.00 26.42           O  
ATOM   3230  SG  CYS A 407      57.678 -36.747 -44.514  1.00 26.42           S  
ATOM   3231  N   ILE A 408      54.323 -34.085 -47.818  1.00 35.09           N  
ATOM   3232  CA  ILE A 408      53.211 -34.429 -48.696  1.00 35.09           C  
ATOM   3233  C   ILE A 408      53.741 -34.803 -50.079  1.00 35.09           C  
ATOM   3234  CB  ILE A 408      52.198 -33.268 -48.807  1.00 35.09           C  
ATOM   3235  O   ILE A 408      54.304 -33.962 -50.783  1.00 35.09           O  
ATOM   3236  CG1 ILE A 408      51.454 -33.079 -47.480  1.00 35.09           C  
ATOM   3237  CG2 ILE A 408      51.215 -33.516 -49.955  1.00 35.09           C  
ATOM   3238  CD1 ILE A 408      50.689 -31.767 -47.380  1.00 35.09           C  
ATOM   3239  N   ASN A 409      54.808 -35.646 -50.229  1.00 32.82           N  
ATOM   3240  CA  ASN A 409      55.000 -36.665 -51.255  1.00 32.82           C  
ATOM   3241  C   ASN A 409      53.723 -37.466 -51.495  1.00 32.82           C  
ATOM   3242  CB  ASN A 409      56.149 -37.601 -50.874  1.00 32.82           C  
ATOM   3243  O   ASN A 409      53.036 -37.846 -50.545  1.00 32.82           O  
ATOM   3244  CG  ASN A 409      57.503 -37.065 -51.298  1.00 32.82           C  
ATOM   3245  ND2 ASN A 409      58.567 -37.692 -50.812  1.00 32.82           N  
ATOM   3246  OD1 ASN A 409      57.591 -36.094 -52.054  1.00 32.82           O  
ATOM   3247  N   ALA A 410      52.748 -36.982 -52.308  1.00 38.29           N  
ATOM   3248  CA  ALA A 410      51.930 -37.567 -53.367  1.00 38.29           C  
ATOM   3249  C   ALA A 410      50.876 -38.507 -52.789  1.00 38.29           C  
ATOM   3250  CB  ALA A 410      52.810 -38.312 -54.369  1.00 38.29           C  
ATOM   3251  O   ALA A 410      51.182 -39.644 -52.423  1.00 38.29           O  
ATOM   3252  N   ARG A 411      49.976 -38.038 -51.778  1.00 39.24           N  
ATOM   3253  CA  ARG A 411      48.808 -38.827 -51.402  1.00 39.24           C  
ATOM   3254  C   ARG A 411      47.541 -38.267 -52.039  1.00 39.24           C  
ATOM   3255  CB  ARG A 411      48.655 -38.870 -49.880  1.00 39.24           C  
ATOM   3256  O   ARG A 411      47.403 -37.052 -52.195  1.00 39.24           O  
ATOM   3257  CG  ARG A 411      48.814 -40.259 -49.284  1.00 39.24           C  
ATOM   3258  CD  ARG A 411      48.773 -40.228 -47.762  1.00 39.24           C  
ATOM   3259  NE  ARG A 411      49.184 -41.505 -47.185  1.00 39.24           N  
ATOM   3260  NH1 ARG A 411      49.269 -40.731 -45.010  1.00 39.24           N  
ATOM   3261  NH2 ARG A 411      49.780 -42.917 -45.475  1.00 39.24           N  
ATOM   3262  CZ  ARG A 411      49.410 -41.715 -45.892  1.00 39.24           C  
ATOM   3263  N   ASP A 412      47.061 -38.718 -53.199  1.00 48.48           N  
ATOM   3264  CA  ASP A 412      45.823 -38.757 -53.971  1.00 48.48           C  
ATOM   3265  C   ASP A 412      44.852 -37.673 -53.506  1.00 48.48           C  
ATOM   3266  CB  ASP A 412      45.165 -40.134 -53.861  1.00 48.48           C  
ATOM   3267  O   ASP A 412      44.656 -37.482 -52.304  1.00 48.48           O  
ATOM   3268  CG  ASP A 412      45.903 -41.207 -54.642  1.00 48.48           C  
ATOM   3269  OD1 ASP A 412      46.679 -40.868 -55.561  1.00 48.48           O  
ATOM   3270  OD2 ASP A 412      45.705 -42.403 -54.337  1.00 48.48           O  
ATOM   3271  N   PRO A 413      44.632 -36.475 -54.143  1.00 53.22           N  
ATOM   3272  CA  PRO A 413      43.650 -35.412 -53.920  1.00 53.22           C  
ATOM   3273  C   PRO A 413      42.357 -35.926 -53.290  1.00 53.22           C  
ATOM   3274  CB  PRO A 413      43.392 -34.868 -55.327  1.00 53.22           C  
ATOM   3275  O   PRO A 413      41.742 -35.230 -52.478  1.00 53.22           O  
ATOM   3276  CG  PRO A 413      44.036 -35.858 -56.243  1.00 53.22           C  
ATOM   3277  CD  PRO A 413      44.901 -36.773 -55.424  1.00 53.22           C  
ATOM   3278  N   MET A 414      42.094 -37.279 -53.320  1.00 54.34           N  
ATOM   3279  CA  MET A 414      40.825 -37.786 -52.805  1.00 54.34           C  
ATOM   3280  C   MET A 414      40.914 -38.053 -51.306  1.00 54.34           C  
ATOM   3281  CB  MET A 414      40.417 -39.063 -53.540  1.00 54.34           C  
ATOM   3282  O   MET A 414      39.966 -37.787 -50.566  1.00 54.34           O  
ATOM   3283  CG  MET A 414      38.914 -39.223 -53.703  1.00 54.34           C  
ATOM   3284  SD  MET A 414      38.466 -40.727 -54.654  1.00 54.34           S  
ATOM   3285  CE  MET A 414      38.288 -41.921 -53.300  1.00 54.34           C  
ATOM   3286  N   GLU A 415      42.108 -38.396 -50.712  1.00 57.89           N  
ATOM   3287  CA  GLU A 415      42.265 -38.661 -49.285  1.00 57.89           C  
ATOM   3288  C   GLU A 415      42.294 -37.364 -48.482  1.00 57.89           C  
ATOM   3289  CB  GLU A 415      43.539 -39.469 -49.025  1.00 57.89           C  
ATOM   3290  O   GLU A 415      41.781 -37.309 -47.363  1.00 57.89           O  
ATOM   3291  CG  GLU A 415      43.361 -40.971 -49.196  1.00 57.89           C  
ATOM   3292  CD  GLU A 415      44.396 -41.788 -48.439  1.00 57.89           C  
ATOM   3293  OE1 GLU A 415      44.245 -43.028 -48.352  1.00 57.89           O  
ATOM   3294  OE2 GLU A 415      45.364 -41.183 -47.927  1.00 57.89           O  
ATOM   3295  N   LEU A 416      42.802 -36.287 -49.077  1.00 64.39           N  
ATOM   3296  CA  LEU A 416      42.899 -34.993 -48.411  1.00 64.39           C  
ATOM   3297  C   LEU A 416      41.522 -34.352 -48.266  1.00 64.39           C  
ATOM   3298  CB  LEU A 416      43.830 -34.059 -49.187  1.00 64.39           C  
ATOM   3299  O   LEU A 416      41.216 -33.758 -47.230  1.00 64.39           O  
ATOM   3300  CG  LEU A 416      44.146 -32.715 -48.528  1.00 64.39           C  
ATOM   3301  CD1 LEU A 416      44.969 -32.926 -47.261  1.00 64.39           C  
ATOM   3302  CD2 LEU A 416      44.881 -31.801 -49.502  1.00 64.39           C  
ATOM   3303  N   ARG A 417      40.554 -34.486 -49.171  1.00 71.76           N  
ATOM   3304  CA  ARG A 417      39.207 -33.923 -49.153  1.00 71.76           C  
ATOM   3305  C   ARG A 417      38.332 -34.630 -48.124  1.00 71.76           C  
ATOM   3306  CB  ARG A 417      38.567 -34.017 -50.539  1.00 71.76           C  
ATOM   3307  O   ARG A 417      37.563 -33.986 -47.407  1.00 71.76           O  
ATOM   3308  CG  ARG A 417      38.956 -32.885 -51.476  1.00 71.76           C  
ATOM   3309  CD  ARG A 417      38.266 -33.008 -52.828  1.00 71.76           C  
ATOM   3310  NE  ARG A 417      38.778 -32.032 -53.785  1.00 71.76           N  
ATOM   3311  NH1 ARG A 417      37.459 -32.753 -55.539  1.00 71.76           N  
ATOM   3312  NH2 ARG A 417      38.914 -31.007 -55.836  1.00 71.76           N  
ATOM   3313  CZ  ARG A 417      38.382 -31.933 -55.051  1.00 71.76           C  
ATOM   3314  N   GLN A 418      38.565 -35.916 -47.884  1.00 73.63           N  
ATOM   3315  CA  GLN A 418      37.816 -36.697 -46.905  1.00 73.63           C  
ATOM   3316  C   GLN A 418      38.234 -36.341 -45.481  1.00 73.63           C  
ATOM   3317  CB  GLN A 418      38.008 -38.194 -47.150  1.00 73.63           C  
ATOM   3318  O   GLN A 418      37.392 -36.245 -44.586  1.00 73.63           O  
ATOM   3319  CG  GLN A 418      37.236 -38.725 -48.350  1.00 73.63           C  
ATOM   3320  CD  GLN A 418      37.465 -40.206 -48.587  1.00 73.63           C  
ATOM   3321  NE2 GLN A 418      36.635 -40.806 -49.433  1.00 73.63           N  
ATOM   3322  OE1 GLN A 418      38.382 -40.805 -48.015  1.00 73.63           O  
ATOM   3323  N   THR A 419      39.468 -36.083 -45.270  1.00 78.87           N  
ATOM   3324  CA  THR A 419      39.974 -35.728 -43.949  1.00 78.87           C  
ATOM   3325  C   THR A 419      39.480 -34.345 -43.534  1.00 78.87           C  
ATOM   3326  CB  THR A 419      41.514 -35.757 -43.914  1.00 78.87           C  
ATOM   3327  O   THR A 419      39.147 -34.124 -42.368  1.00 78.87           O  
ATOM   3328  CG2 THR A 419      42.041 -37.177 -44.092  1.00 78.87           C  
ATOM   3329  OG1 THR A 419      42.025 -34.933 -44.969  1.00 78.87           O  
ATOM   3330  N   CYS A 420      39.442 -33.393 -44.460  1.00 83.90           N  
ATOM   3331  CA  CYS A 420      38.950 -32.049 -44.178  1.00 83.90           C  
ATOM   3332  C   CYS A 420      37.474 -32.077 -43.802  1.00 83.90           C  
ATOM   3333  CB  CYS A 420      39.162 -31.137 -45.386  1.00 83.90           C  
ATOM   3334  O   CYS A 420      37.052 -31.384 -42.874  1.00 83.90           O  
ATOM   3335  SG  CYS A 420      40.882 -30.649 -45.638  1.00 83.90           S  
ATOM   3336  N   LEU A 421      36.661 -32.901 -44.505  1.00 84.60           N  
ATOM   3337  CA  LEU A 421      35.231 -33.017 -44.244  1.00 84.60           C  
ATOM   3338  C   LEU A 421      34.977 -33.641 -42.876  1.00 84.60           C  
ATOM   3339  CB  LEU A 421      34.553 -33.853 -45.333  1.00 84.60           C  
ATOM   3340  O   LEU A 421      34.067 -33.222 -42.157  1.00 84.60           O  
ATOM   3341  CG  LEU A 421      34.371 -33.176 -46.692  1.00 84.60           C  
ATOM   3342  CD1 LEU A 421      33.989 -34.206 -47.750  1.00 84.60           C  
ATOM   3343  CD2 LEU A 421      33.319 -32.076 -46.606  1.00 84.60           C  
ATOM   3344  N   LEU A 422      35.833 -34.569 -42.493  1.00 84.55           N  
ATOM   3345  CA  LEU A 422      35.727 -35.184 -41.175  1.00 84.55           C  
ATOM   3346  C   LEU A 422      36.055 -34.177 -40.078  1.00 84.55           C  
ATOM   3347  CB  LEU A 422      36.659 -36.393 -41.069  1.00 84.55           C  
ATOM   3348  O   LEU A 422      35.398 -34.152 -39.034  1.00 84.55           O  
ATOM   3349  CG  LEU A 422      36.382 -37.365 -39.922  1.00 84.55           C  
ATOM   3350  CD1 LEU A 422      35.664 -38.607 -40.440  1.00 84.55           C  
ATOM   3351  CD2 LEU A 422      37.680 -37.747 -39.219  1.00 84.55           C  
ATOM   3352  N   SER A 423      37.117 -33.368 -40.310  1.00 86.34           N  
ATOM   3353  CA  SER A 423      37.486 -32.347 -39.335  1.00 86.34           C  
ATOM   3354  C   SER A 423      36.373 -31.318 -39.164  1.00 86.34           C  
ATOM   3355  CB  SER A 423      38.779 -31.646 -39.755  1.00 86.34           C  
ATOM   3356  O   SER A 423      36.086 -30.888 -38.045  1.00 86.34           O  
ATOM   3357  OG  SER A 423      38.615 -30.994 -41.003  1.00 86.34           O  
ATOM   3358  N   ILE A 424      35.698 -30.916 -40.216  1.00 88.73           N  
ATOM   3359  CA  ILE A 424      34.585 -29.974 -40.181  1.00 88.73           C  
ATOM   3360  C   ILE A 424      33.406 -30.595 -39.435  1.00 88.73           C  
ATOM   3361  CB  ILE A 424      34.156 -29.552 -41.604  1.00 88.73           C  
ATOM   3362  O   ILE A 424      32.732 -29.919 -38.654  1.00 88.73           O  
ATOM   3363  CG1 ILE A 424      35.279 -28.763 -42.288  1.00 88.73           C  
ATOM   3364  CG2 ILE A 424      32.862 -28.735 -41.558  1.00 88.73           C  
ATOM   3365  CD1 ILE A 424      35.033 -28.493 -43.766  1.00 88.73           C  
ATOM   3366  N   ALA A 425      33.184 -31.853 -39.752  1.00 89.81           N  
ATOM   3367  CA  ALA A 425      32.134 -32.577 -39.039  1.00 89.81           C  
ATOM   3368  C   ALA A 425      32.420 -32.621 -37.540  1.00 89.81           C  
ATOM   3369  CB  ALA A 425      31.994 -33.993 -39.593  1.00 89.81           C  
ATOM   3370  O   ALA A 425      31.511 -32.455 -36.724  1.00 89.81           O  
ATOM   3371  N   LEU A 426      33.658 -32.774 -37.181  1.00 91.09           N  
ATOM   3372  CA  LEU A 426      34.052 -32.823 -35.777  1.00 91.09           C  
ATOM   3373  C   LEU A 426      33.848 -31.468 -35.107  1.00 91.09           C  
ATOM   3374  CB  LEU A 426      35.515 -33.255 -35.646  1.00 91.09           C  
ATOM   3375  O   LEU A 426      33.339 -31.396 -33.987  1.00 91.09           O  
ATOM   3376  CG  LEU A 426      36.026 -33.498 -34.224  1.00 91.09           C  
ATOM   3377  CD1 LEU A 426      35.813 -34.955 -33.827  1.00 91.09           C  
ATOM   3378  CD2 LEU A 426      37.498 -33.117 -34.112  1.00 91.09           C  
ATOM   3379  N   VAL A 427      34.275 -30.440 -35.769  1.00 92.30           N  
ATOM   3380  CA  VAL A 427      34.083 -29.090 -35.252  1.00 92.30           C  
ATOM   3381  C   VAL A 427      32.593 -28.810 -35.075  1.00 92.30           C  
ATOM   3382  CB  VAL A 427      34.717 -28.030 -36.181  1.00 92.30           C  
ATOM   3383  O   VAL A 427      32.177 -28.245 -34.061  1.00 92.30           O  
ATOM   3384  CG1 VAL A 427      34.369 -26.620 -35.709  1.00 92.30           C  
ATOM   3385  CG2 VAL A 427      36.232 -28.217 -36.247  1.00 92.30           C  
ATOM   3386  N   GLY A 428      31.833 -29.165 -36.129  1.00 93.15           N  
ATOM   3387  CA  GLY A 428      30.388 -29.033 -36.019  1.00 93.15           C  
ATOM   3388  C   GLY A 428      29.810 -29.785 -34.835  1.00 93.15           C  
ATOM   3389  O   GLY A 428      28.953 -29.262 -34.120  1.00 93.15           O  
ATOM   3390  N   PHE A 429      30.256 -30.973 -34.612  1.00 92.67           N  
ATOM   3391  CA  PHE A 429      29.811 -31.792 -33.492  1.00 92.67           C  
ATOM   3392  C   PHE A 429      30.186 -31.145 -32.164  1.00 92.67           C  
ATOM   3393  CB  PHE A 429      30.414 -33.198 -33.579  1.00 92.67           C  
ATOM   3394  O   PHE A 429      29.385 -31.128 -31.227  1.00 92.67           O  
ATOM   3395  CG  PHE A 429      29.918 -34.139 -32.514  1.00 92.67           C  
ATOM   3396  CD1 PHE A 429      30.731 -34.491 -31.444  1.00 92.67           C  
ATOM   3397  CD2 PHE A 429      28.637 -34.671 -32.584  1.00 92.67           C  
ATOM   3398  CE1 PHE A 429      30.275 -35.362 -30.457  1.00 92.67           C  
ATOM   3399  CE2 PHE A 429      28.173 -35.541 -31.601  1.00 92.67           C  
ATOM   3400  CZ  PHE A 429      28.994 -35.886 -30.540  1.00 92.67           C  
ATOM   3401  N   VAL A 430      31.364 -30.593 -32.079  1.00 94.26           N  
ATOM   3402  CA  VAL A 430      31.827 -29.913 -30.874  1.00 94.26           C  
ATOM   3403  C   VAL A 430      30.928 -28.714 -30.580  1.00 94.26           C  
ATOM   3404  CB  VAL A 430      33.297 -29.458 -31.008  1.00 94.26           C  
ATOM   3405  O   VAL A 430      30.550 -28.481 -29.429  1.00 94.26           O  
ATOM   3406  CG1 VAL A 430      33.695 -28.565 -29.833  1.00 94.26           C  
ATOM   3407  CG2 VAL A 430      34.224 -30.669 -31.101  1.00 94.26           C  
ATOM   3408  N   LEU A 431      30.590 -27.877 -31.593  1.00 95.76           N  
ATOM   3409  CA  LEU A 431      29.700 -26.731 -31.438  1.00 95.76           C  
ATOM   3410  C   LEU A 431      28.324 -27.174 -30.951  1.00 95.76           C  
ATOM   3411  CB  LEU A 431      29.566 -25.974 -32.762  1.00 95.76           C  
ATOM   3412  O   LEU A 431      27.719 -26.513 -30.104  1.00 95.76           O  
ATOM   3413  CG  LEU A 431      30.787 -25.168 -33.209  1.00 95.76           C  
ATOM   3414  CD1 LEU A 431      30.556 -24.583 -34.598  1.00 95.76           C  
ATOM   3415  CD2 LEU A 431      31.096 -24.065 -32.203  1.00 95.76           C  
ATOM   3416  N   LEU A 432      27.856 -28.248 -31.506  1.00 95.19           N  
ATOM   3417  CA  LEU A 432      26.579 -28.824 -31.097  1.00 95.19           C  
ATOM   3418  C   LEU A 432      26.598 -29.189 -29.616  1.00 95.19           C  
ATOM   3419  CB  LEU A 432      26.256 -30.063 -31.936  1.00 95.19           C  
ATOM   3420  O   LEU A 432      25.673 -28.845 -28.876  1.00 95.19           O  
ATOM   3421  CG  LEU A 432      24.832 -30.607 -31.821  1.00 95.19           C  
ATOM   3422  CD1 LEU A 432      24.470 -31.412 -33.065  1.00 95.19           C  
ATOM   3423  CD2 LEU A 432      24.684 -31.459 -30.565  1.00 95.19           C  
ATOM   3424  N   ILE A 433      27.697 -29.869 -29.208  1.00 94.99           N  
ATOM   3425  CA  ILE A 433      27.835 -30.291 -27.818  1.00 94.99           C  
ATOM   3426  C   ILE A 433      27.951 -29.065 -26.916  1.00 94.99           C  
ATOM   3427  CB  ILE A 433      29.058 -31.215 -27.627  1.00 94.99           C  
ATOM   3428  O   ILE A 433      27.327 -29.007 -25.853  1.00 94.99           O  
ATOM   3429  CG1 ILE A 433      28.847 -32.540 -28.368  1.00 94.99           C  
ATOM   3430  CG2 ILE A 433      29.324 -31.456 -26.138  1.00 94.99           C  
ATOM   3431  CD1 ILE A 433      30.076 -33.439 -28.391  1.00 94.99           C  
ATOM   3432  N   ALA A 434      28.772 -28.110 -27.365  1.00 95.11           N  
ATOM   3433  CA  ALA A 434      28.939 -26.878 -26.598  1.00 95.11           C  
ATOM   3434  C   ALA A 434      27.602 -26.170 -26.398  1.00 95.11           C  
ATOM   3435  CB  ALA A 434      29.932 -25.949 -27.293  1.00 95.11           C  
ATOM   3436  O   ALA A 434      27.292 -25.716 -25.294  1.00 95.11           O  
ATOM   3437  N   GLY A 435      26.818 -25.974 -27.538  1.00 95.70           N  
ATOM   3438  CA  GLY A 435      25.496 -25.374 -27.455  1.00 95.70           C  
ATOM   3439  C   GLY A 435      24.561 -26.118 -26.520  1.00 95.70           C  
ATOM   3440  O   GLY A 435      23.862 -25.502 -25.713  1.00 95.70           O  
ATOM   3441  N   ALA A 436      24.596 -27.423 -26.565  1.00 94.97           N  
ATOM   3442  CA  ALA A 436      23.763 -28.254 -25.700  1.00 94.97           C  
ATOM   3443  C   ALA A 436      24.171 -28.104 -24.237  1.00 94.97           C  
ATOM   3444  CB  ALA A 436      23.850 -29.718 -26.125  1.00 94.97           C  
ATOM   3445  O   ALA A 436      23.316 -28.021 -23.353  1.00 94.97           O  
ATOM   3446  N   VAL A 437      25.491 -28.034 -23.997  1.00 95.56           N  
ATOM   3447  CA  VAL A 437      26.003 -27.885 -22.639  1.00 95.56           C  
ATOM   3448  C   VAL A 437      25.565 -26.540 -22.065  1.00 95.56           C  
ATOM   3449  CB  VAL A 437      27.543 -28.006 -22.597  1.00 95.56           C  
ATOM   3450  O   VAL A 437      25.130 -26.461 -20.914  1.00 95.56           O  
ATOM   3451  CG1 VAL A 437      28.077 -27.623 -21.218  1.00 95.56           C  
ATOM   3452  CG2 VAL A 437      27.977 -29.423 -22.967  1.00 95.56           C  
ATOM   3453  N   ILE A 438      25.684 -25.415 -22.816  1.00 94.47           N  
ATOM   3454  CA  ILE A 438      25.299 -24.078 -22.377  1.00 94.47           C  
ATOM   3455  C   ILE A 438      23.823 -24.069 -21.985  1.00 94.47           C  
ATOM   3456  CB  ILE A 438      25.570 -23.023 -23.473  1.00 94.47           C  
ATOM   3457  O   ILE A 438      23.459 -23.554 -20.925  1.00 94.47           O  
ATOM   3458  CG1 ILE A 438      27.078 -22.828 -23.666  1.00 94.47           C  
ATOM   3459  CG2 ILE A 438      24.886 -21.697 -23.127  1.00 94.47           C  
ATOM   3460  CD1 ILE A 438      27.440 -21.908 -24.824  1.00 94.47           C  
ATOM   3461  N   LEU A 439      22.982 -24.634 -22.843  1.00 94.47           N  
ATOM   3462  CA  LEU A 439      21.546 -24.641 -22.586  1.00 94.47           C  
ATOM   3463  C   LEU A 439      21.208 -25.555 -21.413  1.00 94.47           C  
ATOM   3464  CB  LEU A 439      20.780 -25.089 -23.834  1.00 94.47           C  
ATOM   3465  O   LEU A 439      20.266 -25.288 -20.663  1.00 94.47           O  
ATOM   3466  CG  LEU A 439      20.725 -24.089 -24.990  1.00 94.47           C  
ATOM   3467  CD1 LEU A 439      19.978 -24.691 -26.176  1.00 94.47           C  
ATOM   3468  CD2 LEU A 439      20.068 -22.788 -24.542  1.00 94.47           C  
ATOM   3469  N   ALA A 440      22.042 -26.618 -21.245  1.00 94.58           N  
ATOM   3470  CA  ALA A 440      21.838 -27.552 -20.140  1.00 94.58           C  
ATOM   3471  C   ALA A 440      22.245 -26.924 -18.810  1.00 94.58           C  
ATOM   3472  CB  ALA A 440      22.623 -28.839 -20.379  1.00 94.58           C  
ATOM   3473  O   ALA A 440      21.582 -27.130 -17.790  1.00 94.58           O  
ATOM   3474  N   ILE A 441      23.256 -26.026 -18.726  1.00 93.97           N  
ATOM   3475  CA  ILE A 441      23.793 -25.440 -17.502  1.00 93.97           C  
ATOM   3476  C   ILE A 441      23.057 -24.140 -17.187  1.00 93.97           C  
ATOM   3477  CB  ILE A 441      25.312 -25.182 -17.617  1.00 93.97           C  
ATOM   3478  O   ILE A 441      23.084 -23.663 -16.049  1.00 93.97           O  
ATOM   3479  CG1 ILE A 441      26.073 -26.509 -17.714  1.00 93.97           C  
ATOM   3480  CG2 ILE A 441      25.810 -24.350 -16.432  1.00 93.97           C  
ATOM   3481  CD1 ILE A 441      27.542 -26.355 -18.083  1.00 93.97           C  
ATOM   3482  N   LEU A 442      22.445 -23.529 -18.146  1.00 91.98           N  
ATOM   3483  CA  LEU A 442      21.867 -22.192 -18.054  1.00 91.98           C  
ATOM   3484  C   LEU A 442      20.898 -22.099 -16.879  1.00 91.98           C  
ATOM   3485  CB  LEU A 442      21.146 -21.829 -19.355  1.00 91.98           C  
ATOM   3486  O   LEU A 442      20.987 -21.174 -16.068  1.00 91.98           O  
ATOM   3487  CG  LEU A 442      20.563 -20.417 -19.435  1.00 91.98           C  
ATOM   3488  CD1 LEU A 442      21.677 -19.379 -19.355  1.00 91.98           C  
ATOM   3489  CD2 LEU A 442      19.755 -20.245 -20.717  1.00 91.98           C  
ATOM   3490  N   PRO A 443      19.906 -22.997 -16.784  1.00 91.84           N  
ATOM   3491  CA  PRO A 443      18.976 -22.878 -15.659  1.00 91.84           C  
ATOM   3492  C   PRO A 443      19.683 -22.887 -14.305  1.00 91.84           C  
ATOM   3493  CB  PRO A 443      18.077 -24.108 -15.813  1.00 91.84           C  
ATOM   3494  O   PRO A 443      19.298 -22.144 -13.399  1.00 91.84           O  
ATOM   3495  CG  PRO A 443      18.197 -24.490 -17.253  1.00 91.84           C  
ATOM   3496  CD  PRO A 443      19.551 -24.069 -17.747  1.00 91.84           C  
ATOM   3497  N   SER A 444      20.685 -23.724 -14.103  1.00 92.62           N  
ATOM   3498  CA  SER A 444      21.435 -23.781 -12.852  1.00 92.62           C  
ATOM   3499  C   SER A 444      22.215 -22.492 -12.615  1.00 92.62           C  
ATOM   3500  CB  SER A 444      22.393 -24.973 -12.856  1.00 92.62           C  
ATOM   3501  O   SER A 444      22.257 -21.984 -11.493  1.00 92.62           O  
ATOM   3502  OG  SER A 444      23.038 -25.104 -11.600  1.00 92.62           O  
ATOM   3503  N   PHE A 445      22.786 -22.010 -13.643  1.00 91.03           N  
ATOM   3504  CA  PHE A 445      23.530 -20.760 -13.544  1.00 91.03           C  
ATOM   3505  C   PHE A 445      22.607 -19.609 -13.165  1.00 91.03           C  
ATOM   3506  CB  PHE A 445      24.241 -20.449 -14.866  1.00 91.03           C  
ATOM   3507  O   PHE A 445      22.948 -18.788 -12.310  1.00 91.03           O  
ATOM   3508  CG  PHE A 445      25.083 -19.203 -14.824  1.00 91.03           C  
ATOM   3509  CD1 PHE A 445      24.604 -18.006 -15.342  1.00 91.03           C  
ATOM   3510  CD2 PHE A 445      26.354 -19.229 -14.265  1.00 91.03           C  
ATOM   3511  CE1 PHE A 445      25.382 -16.851 -15.305  1.00 91.03           C  
ATOM   3512  CE2 PHE A 445      27.137 -18.078 -14.224  1.00 91.03           C  
ATOM   3513  CZ  PHE A 445      26.649 -16.891 -14.745  1.00 91.03           C  
ATOM   3514  N   VAL A 446      21.425 -19.593 -13.826  1.00 91.14           N  
ATOM   3515  CA  VAL A 446      20.446 -18.551 -13.534  1.00 91.14           C  
ATOM   3516  C   VAL A 446      19.974 -18.676 -12.087  1.00 91.14           C  
ATOM   3517  CB  VAL A 446      19.239 -18.621 -14.497  1.00 91.14           C  
ATOM   3518  O   VAL A 446      19.881 -17.677 -11.370  1.00 91.14           O  
ATOM   3519  CG1 VAL A 446      18.149 -17.640 -14.067  1.00 91.14           C  
ATOM   3520  CG2 VAL A 446      19.684 -18.336 -15.930  1.00 91.14           C  
ATOM   3521  N   HIS A 447      19.698 -19.920 -11.730  1.00 91.52           N  
ATOM   3522  CA  HIS A 447      19.254 -20.189 -10.367  1.00 91.52           C  
ATOM   3523  C   HIS A 447      20.262 -19.671  -9.347  1.00 91.52           C  
ATOM   3524  CB  HIS A 447      19.023 -21.687 -10.163  1.00 91.52           C  
ATOM   3525  O   HIS A 447      19.902 -18.918  -8.438  1.00 91.52           O  
ATOM   3526  CG  HIS A 447      18.412 -22.026  -8.841  1.00 91.52           C  
ATOM   3527  CD2 HIS A 447      17.126 -22.262  -8.491  1.00 91.52           C  
ATOM   3528  ND1 HIS A 447      19.156 -22.153  -7.688  1.00 91.52           N  
ATOM   3529  CE1 HIS A 447      18.351 -22.454  -6.683  1.00 91.52           C  
ATOM   3530  NE2 HIS A 447      17.114 -22.526  -7.143  1.00 91.52           N  
ATOM   3531  N   ASN A 448      21.464 -19.904  -9.425  1.00 90.26           N  
ATOM   3532  CA  ASN A 448      22.511 -19.481  -8.501  1.00 90.26           C  
ATOM   3533  C   ASN A 448      22.784 -17.983  -8.610  1.00 90.26           C  
ATOM   3534  CB  ASN A 448      23.797 -20.274  -8.747  1.00 90.26           C  
ATOM   3535  O   ASN A 448      23.069 -17.325  -7.608  1.00 90.26           O  
ATOM   3536  CG  ASN A 448      23.681 -21.722  -8.316  1.00 90.26           C  
ATOM   3537  ND2 ASN A 448      24.489 -22.587  -8.917  1.00 90.26           N  
ATOM   3538  OD1 ASN A 448      22.870 -22.062  -7.450  1.00 90.26           O  
ATOM   3539  N   GLY A 449      22.673 -17.517  -9.828  1.00 88.65           N  
ATOM   3540  CA  GLY A 449      22.852 -16.090 -10.048  1.00 88.65           C  
ATOM   3541  C   GLY A 449      21.782 -15.245  -9.384  1.00 88.65           C  
ATOM   3542  O   GLY A 449      22.084 -14.209  -8.788  1.00 88.65           O  
ATOM   3543  N   VAL A 450      20.593 -15.713  -9.507  1.00 90.24           N  
ATOM   3544  CA  VAL A 450      19.467 -15.005  -8.907  1.00 90.24           C  
ATOM   3545  C   VAL A 450      19.600 -15.018  -7.386  1.00 90.24           C  
ATOM   3546  CB  VAL A 450      18.117 -15.624  -9.329  1.00 90.24           C  
ATOM   3547  O   VAL A 450      19.389 -13.995  -6.729  1.00 90.24           O  
ATOM   3548  CG1 VAL A 450      16.969 -15.019  -8.523  1.00 90.24           C  
ATOM   3549  CG2 VAL A 450      17.884 -15.427 -10.826  1.00 90.24           C  
ATOM   3550  N   LEU A 451      19.946 -16.085  -6.757  1.00 88.91           N  
ATOM   3551  CA  LEU A 451      20.089 -16.215  -5.311  1.00 88.91           C  
ATOM   3552  C   LEU A 451      21.151 -15.257  -4.781  1.00 88.91           C  
ATOM   3553  CB  LEU A 451      20.449 -17.654  -4.934  1.00 88.91           C  
ATOM   3554  O   LEU A 451      20.981 -14.663  -3.714  1.00 88.91           O  
ATOM   3555  CG  LEU A 451      19.339 -18.694  -5.091  1.00 88.91           C  
ATOM   3556  CD1 LEU A 451      19.868 -20.087  -4.765  1.00 88.91           C  
ATOM   3557  CD2 LEU A 451      18.151 -18.347  -4.201  1.00 88.91           C  
ATOM   3558  N   GLU A 452      22.104 -15.055  -5.528  1.00 84.24           N  
ATOM   3559  CA  GLU A 452      23.168 -14.134  -5.142  1.00 84.24           C  
ATOM   3560  C   GLU A 452      22.717 -12.682  -5.280  1.00 84.24           C  
ATOM   3561  CB  GLU A 452      24.423 -14.377  -5.984  1.00 84.24           C  
ATOM   3562  O   GLU A 452      23.050 -11.841  -4.442  1.00 84.24           O  
ATOM   3563  CG  GLU A 452      25.644 -13.607  -5.505  1.00 84.24           C  
ATOM   3564  CD  GLU A 452      26.907 -13.940  -6.283  1.00 84.24           C  
ATOM   3565  OE1 GLU A 452      27.972 -13.347  -5.995  1.00 84.24           O  
ATOM   3566  OE2 GLU A 452      26.832 -14.799  -7.189  1.00 84.24           O  
ATOM   3567  N   ALA A 453      21.928 -12.384  -6.243  1.00 83.32           N  
ATOM   3568  CA  ALA A 453      21.501 -11.025  -6.566  1.00 83.32           C  
ATOM   3569  C   ALA A 453      20.421 -10.545  -5.601  1.00 83.32           C  
ATOM   3570  CB  ALA A 453      20.994 -10.955  -8.004  1.00 83.32           C  
ATOM   3571  O   ALA A 453      20.293  -9.344  -5.351  1.00 83.32           O  
ATOM   3572  N   ILE A 454      19.693 -11.487  -4.992  1.00 83.70           N  
ATOM   3573  CA  ILE A 454      18.543 -11.115  -4.175  1.00 83.70           C  
ATOM   3574  C   ILE A 454      18.945 -11.086  -2.702  1.00 83.70           C  
ATOM   3575  CB  ILE A 454      17.360 -12.085  -4.388  1.00 83.70           C  
ATOM   3576  O   ILE A 454      18.201 -10.579  -1.859  1.00 83.70           O  
ATOM   3577  CG1 ILE A 454      17.771 -13.517  -4.025  1.00 83.70           C  
ATOM   3578  CG2 ILE A 454      16.854 -12.010  -5.832  1.00 83.70           C  
ATOM   3579  CD1 ILE A 454      16.605 -14.493  -3.941  1.00 83.70           C  
ATOM   3580  N   SER A 455      20.078 -11.612  -2.344  1.00 81.75           N  
ATOM   3581  CA  SER A 455      20.530 -11.660  -0.957  1.00 81.75           C  
ATOM   3582  C   SER A 455      20.705 -10.257  -0.384  1.00 81.75           C  
ATOM   3583  CB  SER A 455      21.845 -12.432  -0.849  1.00 81.75           C  
ATOM   3584  O   SER A 455      21.289  -9.385  -1.031  1.00 81.75           O  
ATOM   3585  OG  SER A 455      22.933 -11.637  -1.288  1.00 81.75           O  
ATOM   3586  N   LEU A 456      20.010  -9.949   0.735  1.00 85.04           N  
ATOM   3587  CA  LEU A 456      20.051  -8.660   1.417  1.00 85.04           C  
ATOM   3588  C   LEU A 456      21.238  -8.587   2.371  1.00 85.04           C  
ATOM   3589  CB  LEU A 456      18.749  -8.418   2.185  1.00 85.04           C  
ATOM   3590  O   LEU A 456      21.152  -9.044   3.513  1.00 85.04           O  
ATOM   3591  CG  LEU A 456      17.489  -8.224   1.340  1.00 85.04           C  
ATOM   3592  CD1 LEU A 456      16.242  -8.371   2.205  1.00 85.04           C  
ATOM   3593  CD2 LEU A 456      17.511  -6.863   0.652  1.00 85.04           C  
ATOM   3594  N   SER A 457      22.363  -8.289   1.812  1.00 83.13           N  
ATOM   3595  CA  SER A 457      23.582  -8.103   2.592  1.00 83.13           C  
ATOM   3596  C   SER A 457      23.947  -6.627   2.704  1.00 83.13           C  
ATOM   3597  CB  SER A 457      24.742  -8.878   1.967  1.00 83.13           C  
ATOM   3598  O   SER A 457      23.485  -5.806   1.909  1.00 83.13           O  
ATOM   3599  OG  SER A 457      25.004  -8.418   0.653  1.00 83.13           O  
ATOM   3600  N   ASN A 458      24.566  -6.343   3.814  1.00 83.73           N  
ATOM   3601  CA  ASN A 458      24.950  -4.956   4.053  1.00 83.73           C  
ATOM   3602  C   ASN A 458      25.783  -4.399   2.902  1.00 83.73           C  
ATOM   3603  CB  ASN A 458      25.716  -4.830   5.372  1.00 83.73           C  
ATOM   3604  O   ASN A 458      26.836  -4.947   2.570  1.00 83.73           O  
ATOM   3605  CG  ASN A 458      25.929  -3.388   5.788  1.00 83.73           C  
ATOM   3606  ND2 ASN A 458      26.633  -3.188   6.896  1.00 83.73           N  
ATOM   3607  OD1 ASN A 458      25.463  -2.461   5.120  1.00 83.73           O  
ATOM   3608  N   GLY A 459      25.270  -3.468   2.114  1.00 82.76           N  
ATOM   3609  CA  GLY A 459      25.968  -2.788   1.034  1.00 82.76           C  
ATOM   3610  C   GLY A 459      25.622  -3.335  -0.338  1.00 82.76           C  
ATOM   3611  O   GLY A 459      26.110  -2.835  -1.353  1.00 82.76           O  
ATOM   3612  N   SER A 460      24.850  -4.416  -0.279  1.00 86.89           N  
ATOM   3613  CA  SER A 460      24.452  -4.987  -1.562  1.00 86.89           C  
ATOM   3614  C   SER A 460      23.485  -4.067  -2.300  1.00 86.89           C  
ATOM   3615  CB  SER A 460      23.809  -6.360  -1.362  1.00 86.89           C  
ATOM   3616  O   SER A 460      22.868  -3.190  -1.692  1.00 86.89           O  
ATOM   3617  OG  SER A 460      22.559  -6.240  -0.705  1.00 86.89           O  
ATOM   3618  N   LYS A 461      23.492  -4.047  -3.581  1.00 85.66           N  
ATOM   3619  CA  LYS A 461      22.592  -3.245  -4.405  1.00 85.66           C  
ATOM   3620  C   LYS A 461      21.132  -3.549  -4.080  1.00 85.66           C  
ATOM   3621  CB  LYS A 461      22.860  -3.493  -5.890  1.00 85.66           C  
ATOM   3622  O   LYS A 461      20.291  -2.648  -4.077  1.00 85.66           O  
ATOM   3623  CG  LYS A 461      24.103  -2.793  -6.419  1.00 85.66           C  
ATOM   3624  CD  LYS A 461      24.238  -2.958  -7.928  1.00 85.66           C  
ATOM   3625  CE  LYS A 461      25.523  -2.328  -8.447  1.00 85.66           C  
ATOM   3626  NZ  LYS A 461      25.670  -2.505  -9.923  1.00 85.66           N  
ATOM   3627  N   ALA A 462      20.868  -4.878  -3.841  1.00 87.17           N  
ATOM   3628  CA  ALA A 462      19.522  -5.293  -3.457  1.00 87.17           C  
ATOM   3629  C   ALA A 462      19.065  -4.572  -2.192  1.00 87.17           C  
ATOM   3630  CB  ALA A 462      19.469  -6.805  -3.252  1.00 87.17           C  
ATOM   3631  O   ALA A 462      17.908  -4.157  -2.090  1.00 87.17           O  
ATOM   3632  N   GLU A 463      20.013  -4.289  -1.397  1.00 88.62           N  
ATOM   3633  CA  GLU A 463      19.730  -3.579  -0.153  1.00 88.62           C  
ATOM   3634  C   GLU A 463      19.392  -2.115  -0.418  1.00 88.62           C  
ATOM   3635  CB  GLU A 463      20.920  -3.679   0.805  1.00 88.62           C  
ATOM   3636  O   GLU A 463      18.442  -1.579   0.155  1.00 88.62           O  
ATOM   3637  CG  GLU A 463      20.687  -3.003   2.149  1.00 88.62           C  
ATOM   3638  CD  GLU A 463      21.975  -2.622   2.861  1.00 88.62           C  
ATOM   3639  OE1 GLU A 463      21.910  -1.955   3.918  1.00 88.62           O  
ATOM   3640  OE2 GLU A 463      23.058  -2.994   2.357  1.00 88.62           O  
ATOM   3641  N   LYS A 464      20.163  -1.570  -1.192  1.00 90.35           N  
ATOM   3642  CA  LYS A 464      19.959  -0.166  -1.536  1.00 90.35           C  
ATOM   3643  C   LYS A 464      18.612   0.043  -2.221  1.00 90.35           C  
ATOM   3644  CB  LYS A 464      21.088   0.336  -2.437  1.00 90.35           C  
ATOM   3645  O   LYS A 464      17.908   1.014  -1.937  1.00 90.35           O  
ATOM   3646  CG  LYS A 464      22.420   0.508  -1.722  1.00 90.35           C  
ATOM   3647  CD  LYS A 464      23.493   1.048  -2.659  1.00 90.35           C  
ATOM   3648  CE  LYS A 464      24.843   1.154  -1.964  1.00 90.35           C  
ATOM   3649  NZ  LYS A 464      25.913   1.617  -2.899  1.00 90.35           N  
ATOM   3650  N   ALA A 465      18.285  -0.915  -3.044  1.00 89.89           N  
ATOM   3651  CA  ALA A 465      17.003  -0.851  -3.740  1.00 89.89           C  
ATOM   3652  C   ALA A 465      15.843  -1.102  -2.780  1.00 89.89           C  
ATOM   3653  CB  ALA A 465      16.968  -1.859  -4.886  1.00 89.89           C  
ATOM   3654  O   ALA A 465      14.780  -0.491  -2.908  1.00 89.89           O  
ATOM   3655  N   TRP A 466      16.059  -2.044  -1.839  1.00 91.36           N  
ATOM   3656  CA  TRP A 466      15.072  -2.358  -0.811  1.00 91.36           C  
ATOM   3657  C   TRP A 466      14.886  -1.182   0.142  1.00 91.36           C  
ATOM   3658  CB  TRP A 466      15.490  -3.605  -0.027  1.00 91.36           C  
ATOM   3659  O   TRP A 466      13.758  -0.848   0.514  1.00 91.36           O  
ATOM   3660  CG  TRP A 466      14.653  -3.868   1.189  1.00 91.36           C  
ATOM   3661  CD1 TRP A 466      13.365  -4.328   1.220  1.00 91.36           C  
ATOM   3662  CD2 TRP A 466      15.045  -3.683   2.553  1.00 91.36           C  
ATOM   3663  CE2 TRP A 466      13.945  -4.050   3.358  1.00 91.36           C  
ATOM   3664  CE3 TRP A 466      16.223  -3.242   3.172  1.00 91.36           C  
ATOM   3665  NE1 TRP A 466      12.934  -4.440   2.521  1.00 91.36           N  
ATOM   3666  CH2 TRP A 466      15.151  -3.555   5.334  1.00 91.36           C  
ATOM   3667  CZ2 TRP A 466      13.987  -3.990   4.753  1.00 91.36           C  
ATOM   3668  CZ3 TRP A 466      16.263  -3.183   4.560  1.00 91.36           C  
ATOM   3669  N   GLU A 467      15.964  -0.553   0.607  1.00 92.30           N  
ATOM   3670  CA  GLU A 467      15.925   0.598   1.504  1.00 92.30           C  
ATOM   3671  C   GLU A 467      15.219   1.783   0.852  1.00 92.30           C  
ATOM   3672  CB  GLU A 467      17.341   0.998   1.928  1.00 92.30           C  
ATOM   3673  O   GLU A 467      14.399   2.450   1.486  1.00 92.30           O  
ATOM   3674  CG  GLU A 467      17.383   2.131   2.943  1.00 92.30           C  
ATOM   3675  CD  GLU A 467      18.790   2.469   3.408  1.00 92.30           C  
ATOM   3676  OE1 GLU A 467      18.958   3.439   4.181  1.00 92.30           O  
ATOM   3677  OE2 GLU A 467      19.734   1.758   2.994  1.00 92.30           O  
ATOM   3678  N   ASN A 468      15.543   2.034  -0.502  1.00 92.06           N  
ATOM   3679  CA  ASN A 468      14.913   3.057  -1.329  1.00 92.06           C  
ATOM   3680  C   ASN A 468      14.230   2.448  -2.550  1.00 92.06           C  
ATOM   3681  CB  ASN A 468      15.941   4.105  -1.763  1.00 92.06           C  
ATOM   3682  O   ASN A 468      14.853   2.291  -3.601  1.00 92.06           O  
ATOM   3683  CG  ASN A 468      16.535   4.861  -0.591  1.00 92.06           C  
ATOM   3684  ND2 ASN A 468      17.859   4.956  -0.556  1.00 92.06           N  
ATOM   3685  OD1 ASN A 468      15.810   5.354   0.277  1.00 92.06           O  
ATOM   3686  N   PRO A 469      13.009   2.000  -2.308  1.00 91.52           N  
ATOM   3687  CA  PRO A 469      12.320   1.284  -3.384  1.00 91.52           C  
ATOM   3688  C   PRO A 469      12.181   2.119  -4.654  1.00 91.52           C  
ATOM   3689  CB  PRO A 469      10.947   0.976  -2.780  1.00 91.52           C  
ATOM   3690  O   PRO A 469      11.740   3.270  -4.596  1.00 91.52           O  
ATOM   3691  CG  PRO A 469      11.133   1.142  -1.306  1.00 91.52           C  
ATOM   3692  CD  PRO A 469      12.281   2.080  -1.072  1.00 91.52           C  
ATOM   3693  N   PRO A 470      12.653   1.603  -5.765  1.00 91.85           N  
ATOM   3694  CA  PRO A 470      12.571   2.294  -7.054  1.00 91.85           C  
ATOM   3695  C   PRO A 470      11.176   2.225  -7.672  1.00 91.85           C  
ATOM   3696  CB  PRO A 470      13.590   1.548  -7.919  1.00 91.85           C  
ATOM   3697  O   PRO A 470      11.020   1.745  -8.798  1.00 91.85           O  
ATOM   3698  CG  PRO A 470      13.571   0.144  -7.407  1.00 91.85           C  
ATOM   3699  CD  PRO A 470      13.303   0.179  -5.930  1.00 91.85           C  
ATOM   3700  N   TYR A 471      10.131   2.489  -6.952  1.00 94.05           N  
ATOM   3701  CA  TYR A 471       8.749   2.443  -7.415  1.00 94.05           C  
ATOM   3702  C   TYR A 471       8.145   3.841  -7.468  1.00 94.05           C  
ATOM   3703  CB  TYR A 471       7.907   1.544  -6.505  1.00 94.05           C  
ATOM   3704  O   TYR A 471       8.511   4.713  -6.676  1.00 94.05           O  
ATOM   3705  CG  TYR A 471       8.302   0.088  -6.556  1.00 94.05           C  
ATOM   3706  CD1 TYR A 471       7.893  -0.729  -7.608  1.00 94.05           C  
ATOM   3707  CD2 TYR A 471       9.083  -0.474  -5.552  1.00 94.05           C  
ATOM   3708  CE1 TYR A 471       8.253  -2.071  -7.658  1.00 94.05           C  
ATOM   3709  CE2 TYR A 471       9.449  -1.816  -5.592  1.00 94.05           C  
ATOM   3710  OH  TYR A 471       9.390  -3.933  -6.692  1.00 94.05           O  
ATOM   3711  CZ  TYR A 471       9.030  -2.605  -6.647  1.00 94.05           C  
ATOM   3712  N   GLU A 472       7.331   3.987  -8.475  1.00 94.80           N  
ATOM   3713  CA  GLU A 472       6.421   5.129  -8.477  1.00 94.80           C  
ATOM   3714  C   GLU A 472       5.131   4.808  -7.727  1.00 94.80           C  
ATOM   3715  CB  GLU A 472       6.102   5.560  -9.911  1.00 94.80           C  
ATOM   3716  O   GLU A 472       4.242   4.146  -8.265  1.00 94.80           O  
ATOM   3717  CG  GLU A 472       7.309   6.078 -10.680  1.00 94.80           C  
ATOM   3718  CD  GLU A 472       6.990   6.442 -12.121  1.00 94.80           C  
ATOM   3719  OE1 GLU A 472       7.918   6.823 -12.870  1.00 94.80           O  
ATOM   3720  OE2 GLU A 472       5.803   6.347 -12.504  1.00 94.80           O  
ATOM   3721  N   MET A 473       5.090   5.252  -6.470  1.00 95.67           N  
ATOM   3722  CA  MET A 473       3.964   4.924  -5.599  1.00 95.67           C  
ATOM   3723  C   MET A 473       2.955   6.067  -5.560  1.00 95.67           C  
ATOM   3724  CB  MET A 473       4.452   4.608  -4.185  1.00 95.67           C  
ATOM   3725  O   MET A 473       3.337   7.235  -5.482  1.00 95.67           O  
ATOM   3726  CG  MET A 473       5.399   3.421  -4.113  1.00 95.67           C  
ATOM   3727  SD  MET A 473       6.122   3.197  -2.441  1.00 95.67           S  
ATOM   3728  CE  MET A 473       7.674   4.115  -2.638  1.00 95.67           C  
ATOM   3729  N   SER A 474       1.728   5.679  -5.694  1.00 97.04           N  
ATOM   3730  CA  SER A 474       0.639   6.649  -5.653  1.00 97.04           C  
ATOM   3731  C   SER A 474      -0.550   6.114  -4.862  1.00 97.04           C  
ATOM   3732  CB  SER A 474       0.195   7.018  -7.069  1.00 97.04           C  
ATOM   3733  O   SER A 474      -0.729   4.899  -4.747  1.00 97.04           O  
ATOM   3734  OG  SER A 474      -0.315   5.883  -7.747  1.00 97.04           O  
ATOM   3735  N   MET A 475      -1.198   7.033  -4.282  1.00 97.23           N  
ATOM   3736  CA  MET A 475      -2.414   6.704  -3.545  1.00 97.23           C  
ATOM   3737  C   MET A 475      -3.592   7.536  -4.039  1.00 97.23           C  
ATOM   3738  CB  MET A 475      -2.211   6.925  -2.045  1.00 97.23           C  
ATOM   3739  O   MET A 475      -3.503   8.763  -4.115  1.00 97.23           O  
ATOM   3740  CG  MET A 475      -3.436   6.601  -1.206  1.00 97.23           C  
ATOM   3741  SD  MET A 475      -3.397   7.415   0.438  1.00 97.23           S  
ATOM   3742  CE  MET A 475      -2.696   6.076   1.442  1.00 97.23           C  
ATOM   3743  N   GLN A 476      -4.627   6.847  -4.368  1.00 97.96           N  
ATOM   3744  CA  GLN A 476      -5.860   7.512  -4.773  1.00 97.96           C  
ATOM   3745  C   GLN A 476      -6.995   7.207  -3.800  1.00 97.96           C  
ATOM   3746  CB  GLN A 476      -6.256   7.093  -6.190  1.00 97.96           C  
ATOM   3747  O   GLN A 476      -7.165   6.062  -3.376  1.00 97.96           O  
ATOM   3748  CG  GLN A 476      -5.257   7.516  -7.258  1.00 97.96           C  
ATOM   3749  CD  GLN A 476      -5.586   6.949  -8.627  1.00 97.96           C  
ATOM   3750  NE2 GLN A 476      -5.140   7.634  -9.675  1.00 97.96           N  
ATOM   3751  OE1 GLN A 476      -6.234   5.905  -8.741  1.00 97.96           O  
ATOM   3752  N   VAL A 477      -7.796   8.256  -3.545  1.00 97.99           N  
ATOM   3753  CA  VAL A 477      -8.845   8.106  -2.542  1.00 97.99           C  
ATOM   3754  C   VAL A 477     -10.181   8.566  -3.119  1.00 97.99           C  
ATOM   3755  CB  VAL A 477      -8.518   8.898  -1.256  1.00 97.99           C  
ATOM   3756  O   VAL A 477     -10.267   9.637  -3.724  1.00 97.99           O  
ATOM   3757  CG1 VAL A 477      -9.587   8.661  -0.190  1.00 97.99           C  
ATOM   3758  CG2 VAL A 477      -7.138   8.512  -0.728  1.00 97.99           C  
ATOM   3759  N   TRP A 478     -11.258   7.793  -2.949  1.00 97.92           N  
ATOM   3760  CA  TRP A 478     -12.638   8.114  -3.298  1.00 97.92           C  
ATOM   3761  C   TRP A 478     -13.499   8.243  -2.047  1.00 97.92           C  
ATOM   3762  CB  TRP A 478     -13.221   7.045  -4.226  1.00 97.92           C  
ATOM   3763  O   TRP A 478     -13.473   7.372  -1.174  1.00 97.92           O  
ATOM   3764  CG  TRP A 478     -12.611   7.029  -5.596  1.00 97.92           C  
ATOM   3765  CD1 TRP A 478     -13.145   7.549  -6.742  1.00 97.92           C  
ATOM   3766  CD2 TRP A 478     -11.351   6.458  -5.963  1.00 97.92           C  
ATOM   3767  CE2 TRP A 478     -11.184   6.670  -7.349  1.00 97.92           C  
ATOM   3768  CE3 TRP A 478     -10.345   5.788  -5.253  1.00 97.92           C  
ATOM   3769  NE1 TRP A 478     -12.291   7.337  -7.800  1.00 97.92           N  
ATOM   3770  CH2 TRP A 478      -9.082   5.583  -7.322  1.00 97.92           C  
ATOM   3771  CZ2 TRP A 478     -10.051   6.235  -8.040  1.00 97.92           C  
ATOM   3772  CZ3 TRP A 478      -9.218   5.356  -5.942  1.00 97.92           C  
ATOM   3773  N   PHE A 479     -14.250   9.276  -1.990  1.00 98.18           N  
ATOM   3774  CA  PHE A 479     -15.186   9.437  -0.883  1.00 98.18           C  
ATOM   3775  C   PHE A 479     -16.618   9.190  -1.345  1.00 98.18           C  
ATOM   3776  CB  PHE A 479     -15.065  10.838  -0.274  1.00 98.18           C  
ATOM   3777  O   PHE A 479     -16.955   9.446  -2.502  1.00 98.18           O  
ATOM   3778  CG  PHE A 479     -13.952  10.968   0.730  1.00 98.18           C  
ATOM   3779  CD1 PHE A 479     -14.200  10.807   2.088  1.00 98.18           C  
ATOM   3780  CD2 PHE A 479     -12.658  11.253   0.316  1.00 98.18           C  
ATOM   3781  CE1 PHE A 479     -13.171  10.927   3.020  1.00 98.18           C  
ATOM   3782  CE2 PHE A 479     -11.625  11.375   1.242  1.00 98.18           C  
ATOM   3783  CZ  PHE A 479     -11.884  11.213   2.593  1.00 98.18           C  
ATOM   3784  N   PHE A 480     -17.392   8.659  -0.438  1.00 98.18           N  
ATOM   3785  CA  PHE A 480     -18.818   8.500  -0.701  1.00 98.18           C  
ATOM   3786  C   PHE A 480     -19.621   9.599  -0.015  1.00 98.18           C  
ATOM   3787  CB  PHE A 480     -19.302   7.125  -0.232  1.00 98.18           C  
ATOM   3788  O   PHE A 480     -19.725   9.624   1.213  1.00 98.18           O  
ATOM   3789  CG  PHE A 480     -18.688   5.976  -0.985  1.00 98.18           C  
ATOM   3790  CD1 PHE A 480     -18.983   5.768  -2.326  1.00 98.18           C  
ATOM   3791  CD2 PHE A 480     -17.815   5.102  -0.350  1.00 98.18           C  
ATOM   3792  CE1 PHE A 480     -18.416   4.705  -3.026  1.00 98.18           C  
ATOM   3793  CE2 PHE A 480     -17.244   4.037  -1.042  1.00 98.18           C  
ATOM   3794  CZ  PHE A 480     -17.547   3.840  -2.379  1.00 98.18           C  
ATOM   3795  N   ASN A 481     -20.189  10.535  -0.851  1.00 98.17           N  
ATOM   3796  CA  ASN A 481     -21.018  11.629  -0.357  1.00 98.17           C  
ATOM   3797  C   ASN A 481     -22.457  11.180  -0.121  1.00 98.17           C  
ATOM   3798  CB  ASN A 481     -20.983  12.810  -1.330  1.00 98.17           C  
ATOM   3799  O   ASN A 481     -23.115  10.684  -1.036  1.00 98.17           O  
ATOM   3800  CG  ASN A 481     -21.739  14.017  -0.810  1.00 98.17           C  
ATOM   3801  ND2 ASN A 481     -22.193  14.870  -1.720  1.00 98.17           N  
ATOM   3802  OD1 ASN A 481     -21.911  14.183   0.401  1.00 98.17           O  
ATOM   3803  N   ILE A 482     -22.951  11.448   1.101  1.00 97.84           N  
ATOM   3804  CA  ILE A 482     -24.323  11.084   1.435  1.00 97.84           C  
ATOM   3805  C   ILE A 482     -25.265  12.228   1.069  1.00 97.84           C  
ATOM   3806  CB  ILE A 482     -24.466  10.731   2.933  1.00 97.84           C  
ATOM   3807  O   ILE A 482     -25.124  13.343   1.576  1.00 97.84           O  
ATOM   3808  CG1 ILE A 482     -23.501   9.601   3.310  1.00 97.84           C  
ATOM   3809  CG2 ILE A 482     -25.912  10.349   3.262  1.00 97.84           C  
ATOM   3810  CD1 ILE A 482     -23.339   9.401   4.810  1.00 97.84           C  
ATOM   3811  N   THR A 483     -26.287  11.985   0.207  1.00 97.37           N  
ATOM   3812  CA  THR A 483     -27.160  13.033  -0.309  1.00 97.37           C  
ATOM   3813  C   THR A 483     -28.453  13.107   0.498  1.00 97.37           C  
ATOM   3814  CB  THR A 483     -27.491  12.802  -1.795  1.00 97.37           C  
ATOM   3815  O   THR A 483     -29.097  14.156   0.555  1.00 97.37           O  
ATOM   3816  CG2 THR A 483     -26.238  12.897  -2.660  1.00 97.37           C  
ATOM   3817  OG1 THR A 483     -28.069  11.501  -1.953  1.00 97.37           O  
ATOM   3818  N   ASN A 484     -28.819  12.016   1.183  1.00 96.49           N  
ATOM   3819  CA  ASN A 484     -30.077  11.975   1.921  1.00 96.49           C  
ATOM   3820  C   ASN A 484     -29.850  11.662   3.398  1.00 96.49           C  
ATOM   3821  CB  ASN A 484     -31.029  10.950   1.302  1.00 96.49           C  
ATOM   3822  O   ASN A 484     -30.481  10.760   3.950  1.00 96.49           O  
ATOM   3823  CG  ASN A 484     -30.455   9.547   1.297  1.00 96.49           C  
ATOM   3824  ND2 ASN A 484     -31.327   8.548   1.362  1.00 96.49           N  
ATOM   3825  OD1 ASN A 484     -29.236   9.362   1.236  1.00 96.49           O  
ATOM   3826  N   ALA A 485     -28.924  12.400   4.101  1.00 95.06           N  
ATOM   3827  CA  ALA A 485     -28.519  12.164   5.485  1.00 95.06           C  
ATOM   3828  C   ALA A 485     -29.703  12.313   6.436  1.00 95.06           C  
ATOM   3829  CB  ALA A 485     -27.398  13.122   5.881  1.00 95.06           C  
ATOM   3830  O   ALA A 485     -29.898  11.485   7.329  1.00 95.06           O  
ATOM   3831  N   ASP A 486     -30.564  13.323   6.222  1.00 93.55           N  
ATOM   3832  CA  ASP A 486     -31.705  13.597   7.089  1.00 93.55           C  
ATOM   3833  C   ASP A 486     -32.772  12.513   6.952  1.00 93.55           C  
ATOM   3834  CB  ASP A 486     -32.305  14.969   6.771  1.00 93.55           C  
ATOM   3835  O   ASP A 486     -33.337  12.061   7.950  1.00 93.55           O  
ATOM   3836  CG  ASP A 486     -31.388  16.118   7.149  1.00 93.55           C  
ATOM   3837  OD1 ASP A 486     -30.544  15.954   8.056  1.00 93.55           O  
ATOM   3838  OD2 ASP A 486     -31.511  17.200   6.534  1.00 93.55           O  
ATOM   3839  N   GLU A 487     -33.006  12.050   5.754  1.00 94.68           N  
ATOM   3840  CA  GLU A 487     -33.982  10.997   5.493  1.00 94.68           C  
ATOM   3841  C   GLU A 487     -33.554   9.678   6.128  1.00 94.68           C  
ATOM   3842  CB  GLU A 487     -34.185  10.814   3.987  1.00 94.68           C  
ATOM   3843  O   GLU A 487     -34.392   8.921   6.623  1.00 94.68           O  
ATOM   3844  CG  GLU A 487     -34.834  12.010   3.304  1.00 94.68           C  
ATOM   3845  CD  GLU A 487     -34.953  11.848   1.797  1.00 94.68           C  
ATOM   3846  OE1 GLU A 487     -35.296  12.834   1.106  1.00 94.68           O  
ATOM   3847  OE2 GLU A 487     -34.701  10.726   1.303  1.00 94.68           O  
ATOM   3848  N   VAL A 488     -32.290   9.494   6.106  1.00 94.31           N  
ATOM   3849  CA  VAL A 488     -31.739   8.283   6.705  1.00 94.31           C  
ATOM   3850  C   VAL A 488     -31.980   8.297   8.213  1.00 94.31           C  
ATOM   3851  CB  VAL A 488     -30.229   8.139   6.408  1.00 94.31           C  
ATOM   3852  O   VAL A 488     -32.374   7.282   8.794  1.00 94.31           O  
ATOM   3853  CG1 VAL A 488     -29.630   6.984   7.207  1.00 94.31           C  
ATOM   3854  CG2 VAL A 488     -29.998   7.935   4.912  1.00 94.31           C  
ATOM   3855  N   MET A 489     -31.851   9.406   8.794  1.00 92.71           N  
ATOM   3856  CA  MET A 489     -31.947   9.548  10.244  1.00 92.71           C  
ATOM   3857  C   MET A 489     -33.404   9.601  10.691  1.00 92.71           C  
ATOM   3858  CB  MET A 489     -31.211  10.806  10.712  1.00 92.71           C  
ATOM   3859  O   MET A 489     -33.770   8.997  11.700  1.00 92.71           O  
ATOM   3860  CG  MET A 489     -29.700  10.719  10.574  1.00 92.71           C  
ATOM   3861  SD  MET A 489     -28.984   9.336  11.544  1.00 92.71           S  
ATOM   3862  CE  MET A 489     -29.426   9.860  13.224  1.00 92.71           C  
ATOM   3863  N   LEU A 490     -34.281  10.206   9.949  1.00 91.21           N  
ATOM   3864  CA  LEU A 490     -35.628  10.535  10.403  1.00 91.21           C  
ATOM   3865  C   LEU A 490     -36.646   9.543   9.851  1.00 91.21           C  
ATOM   3866  CB  LEU A 490     -36.003  11.958   9.978  1.00 91.21           C  
ATOM   3867  O   LEU A 490     -37.620   9.205  10.528  1.00 91.21           O  
ATOM   3868  CG  LEU A 490     -35.215  13.092  10.635  1.00 91.21           C  
ATOM   3869  CD1 LEU A 490     -35.544  14.422   9.966  1.00 91.21           C  
ATOM   3870  CD2 LEU A 490     -35.508  13.151  12.130  1.00 91.21           C  
ATOM   3871  N   TYR A 491     -36.410   9.020   8.611  1.00 91.90           N  
ATOM   3872  CA  TYR A 491     -37.449   8.265   7.920  1.00 91.90           C  
ATOM   3873  C   TYR A 491     -36.982   6.846   7.617  1.00 91.90           C  
ATOM   3874  CB  TYR A 491     -37.853   8.971   6.622  1.00 91.90           C  
ATOM   3875  O   TYR A 491     -37.533   6.180   6.738  1.00 91.90           O  
ATOM   3876  CG  TYR A 491     -38.370  10.374   6.829  1.00 91.90           C  
ATOM   3877  CD1 TYR A 491     -39.604  10.600   7.434  1.00 91.90           C  
ATOM   3878  CD2 TYR A 491     -37.626  11.475   6.420  1.00 91.90           C  
ATOM   3879  CE1 TYR A 491     -40.085  11.891   7.625  1.00 91.90           C  
ATOM   3880  CE2 TYR A 491     -38.097  12.770   6.606  1.00 91.90           C  
ATOM   3881  OH  TYR A 491     -39.797  14.249   7.395  1.00 91.90           O  
ATOM   3882  CZ  TYR A 491     -39.325  12.968   7.209  1.00 91.90           C  
ATOM   3883  N   GLN A 492     -35.879   6.388   8.246  1.00 90.94           N  
ATOM   3884  CA  GLN A 492     -35.361   5.040   8.037  1.00 90.94           C  
ATOM   3885  C   GLN A 492     -35.139   4.759   6.554  1.00 90.94           C  
ATOM   3886  CB  GLN A 492     -36.313   4.001   8.632  1.00 90.94           C  
ATOM   3887  O   GLN A 492     -35.431   3.661   6.074  1.00 90.94           O  
ATOM   3888  CG  GLN A 492     -36.474   4.108  10.142  1.00 90.94           C  
ATOM   3889  CD  GLN A 492     -37.375   3.029  10.714  1.00 90.94           C  
ATOM   3890  NE2 GLN A 492     -37.294   2.822  12.024  1.00 90.94           N  
ATOM   3891  OE1 GLN A 492     -38.138   2.388   9.985  1.00 90.94           O  
ATOM   3892  N   ALA A 493     -34.774   5.798   5.829  1.00 94.40           N  
ATOM   3893  CA  ALA A 493     -34.507   5.661   4.399  1.00 94.40           C  
ATOM   3894  C   ALA A 493     -33.147   5.013   4.155  1.00 94.40           C  
ATOM   3895  CB  ALA A 493     -34.574   7.023   3.712  1.00 94.40           C  
ATOM   3896  O   ALA A 493     -32.245   5.115   4.990  1.00 94.40           O  
ATOM   3897  N   LYS A 494     -33.038   4.286   3.114  1.00 94.88           N  
ATOM   3898  CA  LYS A 494     -31.766   3.728   2.666  1.00 94.88           C  
ATOM   3899  C   LYS A 494     -30.811   4.829   2.213  1.00 94.88           C  
ATOM   3900  CB  LYS A 494     -31.988   2.728   1.530  1.00 94.88           C  
ATOM   3901  O   LYS A 494     -31.207   5.740   1.484  1.00 94.88           O  
ATOM   3902  CG  LYS A 494     -30.747   1.932   1.155  1.00 94.88           C  
ATOM   3903  CD  LYS A 494     -31.055   0.884   0.093  1.00 94.88           C  
ATOM   3904  CE  LYS A 494     -29.801   0.134  -0.334  1.00 94.88           C  
ATOM   3905  NZ  LYS A 494     -30.099  -0.898  -1.372  1.00 94.88           N  
ATOM   3906  N   PRO A 495     -29.537   4.804   2.653  1.00 97.01           N  
ATOM   3907  CA  PRO A 495     -28.572   5.843   2.284  1.00 97.01           C  
ATOM   3908  C   PRO A 495     -28.292   5.882   0.784  1.00 97.01           C  
ATOM   3909  CB  PRO A 495     -27.315   5.450   3.065  1.00 97.01           C  
ATOM   3910  O   PRO A 495     -28.117   4.834   0.157  1.00 97.01           O  
ATOM   3911  CG  PRO A 495     -27.808   4.557   4.158  1.00 97.01           C  
ATOM   3912  CD  PRO A 495     -29.017   3.818   3.662  1.00 97.01           C  
ATOM   3913  N   SER A 496     -28.298   7.043   0.238  1.00 97.80           N  
ATOM   3914  CA  SER A 496     -27.947   7.287  -1.157  1.00 97.80           C  
ATOM   3915  C   SER A 496     -26.575   7.943  -1.276  1.00 97.80           C  
ATOM   3916  CB  SER A 496     -29.002   8.166  -1.830  1.00 97.80           C  
ATOM   3917  O   SER A 496     -26.364   9.047  -0.771  1.00 97.80           O  
ATOM   3918  OG  SER A 496     -28.764   8.258  -3.224  1.00 97.80           O  
ATOM   3919  N   LEU A 497     -25.638   7.243  -1.932  1.00 98.00           N  
ATOM   3920  CA  LEU A 497     -24.243   7.667  -1.981  1.00 98.00           C  
ATOM   3921  C   LEU A 497     -23.859   8.114  -3.388  1.00 98.00           C  
ATOM   3922  CB  LEU A 497     -23.322   6.532  -1.524  1.00 98.00           C  
ATOM   3923  O   LEU A 497     -24.293   7.514  -4.374  1.00 98.00           O  
ATOM   3924  CG  LEU A 497     -23.667   5.876  -0.186  1.00 98.00           C  
ATOM   3925  CD1 LEU A 497     -22.781   4.657   0.050  1.00 98.00           C  
ATOM   3926  CD2 LEU A 497     -23.521   6.878   0.954  1.00 98.00           C  
ATOM   3927  N   VAL A 498     -23.105   9.196  -3.406  1.00 97.53           N  
ATOM   3928  CA  VAL A 498     -22.462   9.660  -4.631  1.00 97.53           C  
ATOM   3929  C   VAL A 498     -20.945   9.629  -4.462  1.00 97.53           C  
ATOM   3930  CB  VAL A 498     -22.928  11.083  -5.012  1.00 97.53           C  
ATOM   3931  O   VAL A 498     -20.405  10.239  -3.536  1.00 97.53           O  
ATOM   3932  CG1 VAL A 498     -22.190  11.578  -6.255  1.00 97.53           C  
ATOM   3933  CG2 VAL A 498     -24.438  11.107  -5.239  1.00 97.53           C  
ATOM   3934  N   GLU A 499     -20.311   8.917  -5.306  1.00 96.99           N  
ATOM   3935  CA  GLU A 499     -18.862   8.749  -5.237  1.00 96.99           C  
ATOM   3936  C   GLU A 499     -18.138   9.994  -5.739  1.00 96.99           C  
ATOM   3937  CB  GLU A 499     -18.424   7.524  -6.044  1.00 96.99           C  
ATOM   3938  O   GLU A 499     -18.408  10.474  -6.842  1.00 96.99           O  
ATOM   3939  CG  GLU A 499     -16.939   7.211  -5.928  1.00 96.99           C  
ATOM   3940  CD  GLU A 499     -16.520   5.988  -6.729  1.00 96.99           C  
ATOM   3941  OE1 GLU A 499     -15.300   5.752  -6.882  1.00 96.99           O  
ATOM   3942  OE2 GLU A 499     -17.419   5.261  -7.207  1.00 96.99           O  
ATOM   3943  N   LEU A 500     -17.242  10.597  -4.922  1.00 96.39           N  
ATOM   3944  CA  LEU A 500     -16.398  11.736  -5.265  1.00 96.39           C  
ATOM   3945  C   LEU A 500     -14.930  11.327  -5.324  1.00 96.39           C  
ATOM   3946  CB  LEU A 500     -16.585  12.866  -4.249  1.00 96.39           C  
ATOM   3947  O   LEU A 500     -14.438  10.637  -4.429  1.00 96.39           O  
ATOM   3948  CG  LEU A 500     -18.002  13.423  -4.107  1.00 96.39           C  
ATOM   3949  CD1 LEU A 500     -18.066  14.425  -2.959  1.00 96.39           C  
ATOM   3950  CD2 LEU A 500     -18.457  14.068  -5.412  1.00 96.39           C  
ATOM   3951  N   GLY A 501     -14.180  11.656  -6.366  1.00 95.05           N  
ATOM   3952  CA  GLY A 501     -12.783  11.316  -6.582  1.00 95.05           C  
ATOM   3953  C   GLY A 501     -12.487  10.886  -8.006  1.00 95.05           C  
ATOM   3954  O   GLY A 501     -13.319  11.061  -8.899  1.00 95.05           O  
ATOM   3955  N   PRO A 502     -11.158  10.583  -8.146  1.00 97.53           N  
ATOM   3956  CA  PRO A 502     -10.142  10.249  -7.145  1.00 97.53           C  
ATOM   3957  C   PRO A 502      -9.307  11.457  -6.726  1.00 97.53           C  
ATOM   3958  CB  PRO A 502      -9.276   9.206  -7.856  1.00 97.53           C  
ATOM   3959  O   PRO A 502      -8.989  12.311  -7.558  1.00 97.53           O  
ATOM   3960  CG  PRO A 502      -9.372   9.554  -9.306  1.00 97.53           C  
ATOM   3961  CD  PRO A 502     -10.744  10.101  -9.576  1.00 97.53           C  
ATOM   3962  N   TYR A 503      -9.104  11.612  -5.459  1.00 97.99           N  
ATOM   3963  CA  TYR A 503      -8.084  12.510  -4.929  1.00 97.99           C  
ATOM   3964  C   TYR A 503      -6.728  11.817  -4.864  1.00 97.99           C  
ATOM   3965  CB  TYR A 503      -8.480  13.014  -3.538  1.00 97.99           C  
ATOM   3966  O   TYR A 503      -6.526  10.909  -4.053  1.00 97.99           O  
ATOM   3967  CG  TYR A 503      -9.784  13.774  -3.517  1.00 97.99           C  
ATOM   3968  CD1 TYR A 503      -9.808  15.159  -3.671  1.00 97.99           C  
ATOM   3969  CD2 TYR A 503     -10.994  13.111  -3.343  1.00 97.99           C  
ATOM   3970  CE1 TYR A 503     -11.006  15.864  -3.650  1.00 97.99           C  
ATOM   3971  CE2 TYR A 503     -12.198  13.806  -3.320  1.00 97.99           C  
ATOM   3972  OH  TYR A 503     -13.384  15.874  -3.454  1.00 97.99           O  
ATOM   3973  CZ  TYR A 503     -12.195  15.180  -3.475  1.00 97.99           C  
ATOM   3974  N   GLY A 504      -5.775  12.277  -5.719  1.00 97.56           N  
ATOM   3975  CA  GLY A 504      -4.513  11.582  -5.920  1.00 97.56           C  
ATOM   3976  C   GLY A 504      -3.373  12.169  -5.110  1.00 97.56           C  
ATOM   3977  O   GLY A 504      -3.221  13.391  -5.036  1.00 97.56           O  
ATOM   3978  N   TYR A 505      -2.530  11.259  -4.480  1.00 97.42           N  
ATOM   3979  CA  TYR A 505      -1.365  11.635  -3.686  1.00 97.42           C  
ATOM   3980  C   TYR A 505      -0.137  10.836  -4.108  1.00 97.42           C  
ATOM   3981  CB  TYR A 505      -1.639  11.421  -2.194  1.00 97.42           C  
ATOM   3982  O   TYR A 505      -0.240   9.649  -4.424  1.00 97.42           O  
ATOM   3983  CG  TYR A 505      -2.765  12.270  -1.657  1.00 97.42           C  
ATOM   3984  CD1 TYR A 505      -2.507  13.478  -1.013  1.00 97.42           C  
ATOM   3985  CD2 TYR A 505      -4.089  11.865  -1.790  1.00 97.42           C  
ATOM   3986  CE1 TYR A 505      -3.542  14.263  -0.514  1.00 97.42           C  
ATOM   3987  CE2 TYR A 505      -5.132  12.641  -1.295  1.00 97.42           C  
ATOM   3988  OH  TYR A 505      -5.877  14.609  -0.168  1.00 97.42           O  
ATOM   3989  CZ  TYR A 505      -4.849  13.837  -0.660  1.00 97.42           C  
ATOM   3990  N   ASP A 506       0.951  11.522  -4.155  1.00 96.93           N  
ATOM   3991  CA  ASP A 506       2.222  10.818  -4.295  1.00 96.93           C  
ATOM   3992  C   ASP A 506       2.677  10.236  -2.959  1.00 96.93           C  
ATOM   3993  CB  ASP A 506       3.296  11.755  -4.853  1.00 96.93           C  
ATOM   3994  O   ASP A 506       2.765  10.953  -1.960  1.00 96.93           O  
ATOM   3995  CG  ASP A 506       3.036  12.163  -6.293  1.00 96.93           C  
ATOM   3996  OD1 ASP A 506       2.500  11.345  -7.071  1.00 96.93           O  
ATOM   3997  OD2 ASP A 506       3.374  13.312  -6.652  1.00 96.93           O  
ATOM   3998  N   GLU A 507       2.893   8.972  -2.935  1.00 95.62           N  
ATOM   3999  CA  GLU A 507       3.366   8.283  -1.738  1.00 95.62           C  
ATOM   4000  C   GLU A 507       4.865   8.008  -1.816  1.00 95.62           C  
ATOM   4001  CB  GLU A 507       2.601   6.973  -1.533  1.00 95.62           C  
ATOM   4002  O   GLU A 507       5.357   7.501  -2.826  1.00 95.62           O  
ATOM   4003  CG  GLU A 507       3.023   6.202  -0.291  1.00 95.62           C  
ATOM   4004  CD  GLU A 507       2.278   4.888  -0.119  1.00 95.62           C  
ATOM   4005  OE1 GLU A 507       2.652   4.090   0.771  1.00 95.62           O  
ATOM   4006  OE2 GLU A 507       1.313   4.654  -0.880  1.00 95.62           O  
ATOM   4007  N   HIS A 508       5.533   8.423  -0.743  1.00 94.26           N  
ATOM   4008  CA  HIS A 508       6.964   8.163  -0.624  1.00 94.26           C  
ATOM   4009  C   HIS A 508       7.267   7.298   0.595  1.00 94.26           C  
ATOM   4010  CB  HIS A 508       7.742   9.477  -0.543  1.00 94.26           C  
ATOM   4011  O   HIS A 508       6.645   7.461   1.647  1.00 94.26           O  
ATOM   4012  CG  HIS A 508       7.513  10.383  -1.710  1.00 94.26           C  
ATOM   4013  CD2 HIS A 508       6.762  11.503  -1.833  1.00 94.26           C  
ATOM   4014  ND1 HIS A 508       8.096  10.172  -2.941  1.00 94.26           N  
ATOM   4015  CE1 HIS A 508       7.713  11.127  -3.773  1.00 94.26           C  
ATOM   4016  NE2 HIS A 508       6.902  11.947  -3.125  1.00 94.26           N  
ATOM   4017  N   GLN A 509       8.133   6.313   0.381  1.00 93.38           N  
ATOM   4018  CA  GLN A 509       8.529   5.455   1.493  1.00 93.38           C  
ATOM   4019  C   GLN A 509      10.040   5.240   1.510  1.00 93.38           C  
ATOM   4020  CB  GLN A 509       7.808   4.108   1.416  1.00 93.38           C  
ATOM   4021  O   GLN A 509      10.678   5.196   0.456  1.00 93.38           O  
ATOM   4022  CG  GLN A 509       6.290   4.222   1.438  1.00 93.38           C  
ATOM   4023  CD  GLN A 509       5.600   2.871   1.415  1.00 93.38           C  
ATOM   4024  NE2 GLN A 509       4.424   2.795   2.028  1.00 93.38           N  
ATOM   4025  OE1 GLN A 509       6.119   1.903   0.849  1.00 93.38           O  
ATOM   4026  N   ARG A 510      10.485   5.210   2.786  1.00 93.85           N  
ATOM   4027  CA  ARG A 510      11.902   4.943   3.016  1.00 93.85           C  
ATOM   4028  C   ARG A 510      12.103   4.107   4.275  1.00 93.85           C  
ATOM   4029  CB  ARG A 510      12.685   6.253   3.126  1.00 93.85           C  
ATOM   4030  O   ARG A 510      11.479   4.366   5.306  1.00 93.85           O  
ATOM   4031  CG  ARG A 510      14.185   6.062   3.279  1.00 93.85           C  
ATOM   4032  CD  ARG A 510      14.917   7.394   3.370  1.00 93.85           C  
ATOM   4033  NE  ARG A 510      16.348   7.209   3.591  1.00 93.85           N  
ATOM   4034  NH1 ARG A 510      16.836   9.466   3.681  1.00 93.85           N  
ATOM   4035  NH2 ARG A 510      18.507   7.916   3.931  1.00 93.85           N  
ATOM   4036  CZ  ARG A 510      17.227   8.197   3.734  1.00 93.85           C  
ATOM   4037  N   LYS A 511      12.927   3.078   4.105  1.00 94.40           N  
ATOM   4038  CA  LYS A 511      13.258   2.276   5.280  1.00 94.40           C  
ATOM   4039  C   LYS A 511      14.425   2.887   6.051  1.00 94.40           C  
ATOM   4040  CB  LYS A 511      13.593   0.841   4.874  1.00 94.40           C  
ATOM   4041  O   LYS A 511      15.484   3.150   5.478  1.00 94.40           O  
ATOM   4042  CG  LYS A 511      12.463   0.122   4.151  1.00 94.40           C  
ATOM   4043  CD  LYS A 511      12.871  -1.286   3.736  1.00 94.40           C  
ATOM   4044  CE  LYS A 511      11.735  -2.013   3.030  1.00 94.40           C  
ATOM   4045  NZ  LYS A 511      12.232  -3.169   2.226  1.00 94.40           N  
ATOM   4046  N   VAL A 512      14.242   3.141   7.422  1.00 93.65           N  
ATOM   4047  CA  VAL A 512      15.254   3.832   8.214  1.00 93.65           C  
ATOM   4048  C   VAL A 512      15.660   2.966   9.404  1.00 93.65           C  
ATOM   4049  CB  VAL A 512      14.750   5.209   8.703  1.00 93.65           C  
ATOM   4050  O   VAL A 512      14.971   2.000   9.740  1.00 93.65           O  
ATOM   4051  CG1 VAL A 512      14.485   6.139   7.521  1.00 93.65           C  
ATOM   4052  CG2 VAL A 512      13.490   5.044   9.551  1.00 93.65           C  
ATOM   4053  N   ALA A 513      16.804   3.239   9.992  1.00 91.44           N  
ATOM   4054  CA  ALA A 513      17.327   2.562  11.176  1.00 91.44           C  
ATOM   4055  C   ALA A 513      17.481   1.064  10.927  1.00 91.44           C  
ATOM   4056  CB  ALA A 513      16.418   2.808  12.377  1.00 91.44           C  
ATOM   4057  O   ALA A 513      17.050   0.246  11.743  1.00 91.44           O  
ATOM   4058  N   VAL A 514      18.051   0.702   9.827  1.00 91.46           N  
ATOM   4059  CA  VAL A 514      18.232  -0.695   9.445  1.00 91.46           C  
ATOM   4060  C   VAL A 514      19.352  -1.317  10.277  1.00 91.46           C  
ATOM   4061  CB  VAL A 514      18.545  -0.835   7.939  1.00 91.46           C  
ATOM   4062  O   VAL A 514      20.455  -0.771  10.351  1.00 91.46           O  
ATOM   4063  CG1 VAL A 514      18.696  -2.306   7.554  1.00 91.46           C  
ATOM   4064  CG2 VAL A 514      17.454  -0.170   7.103  1.00 91.46           C  
ATOM   4065  N   THR A 515      19.034  -2.372  11.031  1.00 92.56           N  
ATOM   4066  CA  THR A 515      19.994  -3.110  11.844  1.00 92.56           C  
ATOM   4067  C   THR A 515      20.069  -4.569  11.402  1.00 92.56           C  
ATOM   4068  CB  THR A 515      19.629  -3.043  13.339  1.00 92.56           C  
ATOM   4069  O   THR A 515      19.044  -5.187  11.106  1.00 92.56           O  
ATOM   4070  CG2 THR A 515      19.763  -1.621  13.874  1.00 92.56           C  
ATOM   4071  OG1 THR A 515      18.276  -3.482  13.514  1.00 92.56           O  
ATOM   4072  N   TYR A 516      21.308  -5.184  11.392  1.00 90.99           N  
ATOM   4073  CA  TYR A 516      21.543  -6.555  10.952  1.00 90.99           C  
ATOM   4074  C   TYR A 516      21.947  -7.442  12.123  1.00 90.99           C  
ATOM   4075  CB  TYR A 516      22.626  -6.594   9.869  1.00 90.99           C  
ATOM   4076  O   TYR A 516      22.788  -7.058  12.940  1.00 90.99           O  
ATOM   4077  CG  TYR A 516      22.275  -5.805   8.631  1.00 90.99           C  
ATOM   4078  CD1 TYR A 516      21.606  -6.404   7.566  1.00 90.99           C  
ATOM   4079  CD2 TYR A 516      22.613  -4.460   8.523  1.00 90.99           C  
ATOM   4080  CE1 TYR A 516      21.283  -5.681   6.422  1.00 90.99           C  
ATOM   4081  CE2 TYR A 516      22.294  -3.728   7.384  1.00 90.99           C  
ATOM   4082  OH  TYR A 516      21.312  -3.626   5.211  1.00 90.99           O  
ATOM   4083  CZ  TYR A 516      21.630  -4.346   6.341  1.00 90.99           C  
ATOM   4084  N   TYR A 517      21.311  -8.542  12.095  1.00 91.96           N  
ATOM   4085  CA  TYR A 517      21.630  -9.492  13.155  1.00 91.96           C  
ATOM   4086  C   TYR A 517      22.293 -10.741  12.587  1.00 91.96           C  
ATOM   4087  CB  TYR A 517      20.366  -9.878  13.929  1.00 91.96           C  
ATOM   4088  O   TYR A 517      22.090 -11.082  11.419  1.00 91.96           O  
ATOM   4089  CG  TYR A 517      19.705  -8.716  14.631  1.00 91.96           C  
ATOM   4090  CD1 TYR A 517      20.172  -8.265  15.864  1.00 91.96           C  
ATOM   4091  CD2 TYR A 517      18.613  -8.068  14.064  1.00 91.96           C  
ATOM   4092  CE1 TYR A 517      19.565  -7.196  16.515  1.00 91.96           C  
ATOM   4093  CE2 TYR A 517      17.998  -6.998  14.706  1.00 91.96           C  
ATOM   4094  OH  TYR A 517      17.877  -5.511  16.570  1.00 91.96           O  
ATOM   4095  CZ  TYR A 517      18.481  -6.570  15.929  1.00 91.96           C  
ATOM   4096  N   ASP A 518      23.164 -11.457  13.395  1.00 87.87           N  
ATOM   4097  CA  ASP A 518      23.934 -12.627  12.984  1.00 87.87           C  
ATOM   4098  C   ASP A 518      23.023 -13.829  12.750  1.00 87.87           C  
ATOM   4099  CB  ASP A 518      24.994 -12.967  14.034  1.00 87.87           C  
ATOM   4100  O   ASP A 518      23.325 -14.692  11.922  1.00 87.87           O  
ATOM   4101  CG  ASP A 518      26.098 -11.928  14.121  1.00 87.87           C  
ATOM   4102  OD1 ASP A 518      26.374 -11.246  13.111  1.00 87.87           O  
ATOM   4103  OD2 ASP A 518      26.699 -11.792  15.208  1.00 87.87           O  
ATOM   4104  N   ASN A 519      21.843 -13.809  13.329  1.00 90.89           N  
ATOM   4105  CA  ASN A 519      20.926 -14.933  13.177  1.00 90.89           C  
ATOM   4106  C   ASN A 519      20.213 -14.896  11.828  1.00 90.89           C  
ATOM   4107  CB  ASN A 519      19.905 -14.950  14.317  1.00 90.89           C  
ATOM   4108  O   ASN A 519      19.372 -15.750  11.542  1.00 90.89           O  
ATOM   4109  CG  ASN A 519      19.026 -13.715  14.333  1.00 90.89           C  
ATOM   4110  ND2 ASN A 519      18.007 -13.723  15.184  1.00 90.89           N  
ATOM   4111  OD1 ASN A 519      19.260 -12.762  13.585  1.00 90.89           O  
ATOM   4112  N   GLY A 520      20.586 -13.933  10.920  1.00 88.88           N  
ATOM   4113  CA  GLY A 520      19.975 -13.858   9.603  1.00 88.88           C  
ATOM   4114  C   GLY A 520      18.733 -12.987   9.570  1.00 88.88           C  
ATOM   4115  O   GLY A 520      17.962 -13.033   8.609  1.00 88.88           O  
ATOM   4116  N   THR A 521      18.462 -12.213  10.651  1.00 93.27           N  
ATOM   4117  CA  THR A 521      17.324 -11.302  10.719  1.00 93.27           C  
ATOM   4118  C   THR A 521      17.782  -9.853  10.585  1.00 93.27           C  
ATOM   4119  CB  THR A 521      16.547 -11.478  12.037  1.00 93.27           C  
ATOM   4120  O   THR A 521      18.949  -9.540  10.830  1.00 93.27           O  
ATOM   4121  CG2 THR A 521      15.945 -12.876  12.139  1.00 93.27           C  
ATOM   4122  OG1 THR A 521      17.437 -11.271  13.141  1.00 93.27           O  
ATOM   4123  N   MET A 522      16.853  -9.060  10.105  1.00 93.37           N  
ATOM   4124  CA  MET A 522      17.124  -7.635   9.933  1.00 93.37           C  
ATOM   4125  C   MET A 522      15.954  -6.795  10.435  1.00 93.37           C  
ATOM   4126  CB  MET A 522      17.407  -7.314   8.465  1.00 93.37           C  
ATOM   4127  O   MET A 522      14.794  -7.172  10.262  1.00 93.37           O  
ATOM   4128  CG  MET A 522      16.232  -7.589   7.540  1.00 93.37           C  
ATOM   4129  SD  MET A 522      16.567  -7.082   5.808  1.00 93.37           S  
ATOM   4130  CE  MET A 522      15.005  -7.570   5.024  1.00 93.37           C  
ATOM   4131  N   GLY A 523      16.314  -5.701  11.127  1.00 94.33           N  
ATOM   4132  CA  GLY A 523      15.317  -4.800  11.682  1.00 94.33           C  
ATOM   4133  C   GLY A 523      15.309  -3.437  11.017  1.00 94.33           C  
ATOM   4134  O   GLY A 523      16.359  -2.925  10.624  1.00 94.33           O  
ATOM   4135  N   TYR A 524      14.031  -2.857  10.802  1.00 94.71           N  
ATOM   4136  CA  TYR A 524      13.914  -1.535  10.196  1.00 94.71           C  
ATOM   4137  C   TYR A 524      12.619  -0.853  10.621  1.00 94.71           C  
ATOM   4138  CB  TYR A 524      13.973  -1.637   8.669  1.00 94.71           C  
ATOM   4139  O   TYR A 524      11.751  -1.481  11.232  1.00 94.71           O  
ATOM   4140  CG  TYR A 524      12.753  -2.279   8.056  1.00 94.71           C  
ATOM   4141  CD1 TYR A 524      12.668  -3.662   7.910  1.00 94.71           C  
ATOM   4142  CD2 TYR A 524      11.683  -1.505   7.619  1.00 94.71           C  
ATOM   4143  CE1 TYR A 524      11.546  -4.258   7.344  1.00 94.71           C  
ATOM   4144  CE2 TYR A 524      10.556  -2.090   7.052  1.00 94.71           C  
ATOM   4145  OH  TYR A 524       9.384  -4.050   6.357  1.00 94.71           O  
ATOM   4146  CZ  TYR A 524      10.497  -3.465   6.919  1.00 94.71           C  
ATOM   4147  N   GLN A 525      12.601   0.432  10.298  1.00 94.80           N  
ATOM   4148  CA  GLN A 525      11.387   1.232  10.426  1.00 94.80           C  
ATOM   4149  C   GLN A 525      11.010   1.877   9.096  1.00 94.80           C  
ATOM   4150  CB  GLN A 525      11.564   2.308  11.499  1.00 94.80           C  
ATOM   4151  O   GLN A 525      11.882   2.313   8.342  1.00 94.80           O  
ATOM   4152  CG  GLN A 525      11.791   1.750  12.898  1.00 94.80           C  
ATOM   4153  CD  GLN A 525      11.884   2.835  13.954  1.00 94.80           C  
ATOM   4154  NE2 GLN A 525      11.796   2.440  15.220  1.00 94.80           N  
ATOM   4155  OE1 GLN A 525      12.036   4.019  13.636  1.00 94.80           O  
ATOM   4156  N   ASN A 526       9.726   1.865   8.785  1.00 93.69           N  
ATOM   4157  CA  ASN A 526       9.231   2.378   7.512  1.00 93.69           C  
ATOM   4158  C   ASN A 526       8.732   3.814   7.641  1.00 93.69           C  
ATOM   4159  CB  ASN A 526       8.122   1.477   6.965  1.00 93.69           C  
ATOM   4160  O   ASN A 526       7.788   4.082   8.386  1.00 93.69           O  
ATOM   4161  CG  ASN A 526       7.809   1.754   5.508  1.00 93.69           C  
ATOM   4162  ND2 ASN A 526       6.584   1.449   5.097  1.00 93.69           N  
ATOM   4163  OD1 ASN A 526       8.661   2.237   4.758  1.00 93.69           O  
ATOM   4164  N   LEU A 527       9.389   4.738   6.950  1.00 94.91           N  
ATOM   4165  CA  LEU A 527       9.011   6.147   6.910  1.00 94.91           C  
ATOM   4166  C   LEU A 527       8.160   6.447   5.681  1.00 94.91           C  
ATOM   4167  CB  LEU A 527      10.256   7.037   6.912  1.00 94.91           C  
ATOM   4168  O   LEU A 527       8.594   6.219   4.549  1.00 94.91           O  
ATOM   4169  CG  LEU A 527      10.012   8.546   6.859  1.00 94.91           C  
ATOM   4170  CD1 LEU A 527       9.373   9.025   8.159  1.00 94.91           C  
ATOM   4171  CD2 LEU A 527      11.316   9.290   6.593  1.00 94.91           C  
ATOM   4172  N   LYS A 528       6.925   7.030   5.872  1.00 93.90           N  
ATOM   4173  CA  LYS A 528       5.991   7.322   4.788  1.00 93.90           C  
ATOM   4174  C   LYS A 528       5.532   8.777   4.836  1.00 93.90           C  
ATOM   4175  CB  LYS A 528       4.782   6.389   4.855  1.00 93.90           C  
ATOM   4176  O   LYS A 528       5.273   9.317   5.913  1.00 93.90           O  
ATOM   4177  CG  LYS A 528       5.126   4.916   4.683  1.00 93.90           C  
ATOM   4178  CD  LYS A 528       3.882   4.040   4.756  1.00 93.90           C  
ATOM   4179  CE  LYS A 528       4.228   2.564   4.608  1.00 93.90           C  
ATOM   4180  NZ  LYS A 528       3.008   1.703   4.642  1.00 93.90           N  
ATOM   4181  N   TRP A 529       5.473   9.344   3.606  1.00 95.25           N  
ATOM   4182  CA  TRP A 529       4.888  10.678   3.525  1.00 95.25           C  
ATOM   4183  C   TRP A 529       4.116  10.856   2.221  1.00 95.25           C  
ATOM   4184  CB  TRP A 529       5.975  11.751   3.639  1.00 95.25           C  
ATOM   4185  O   TRP A 529       4.391  10.172   1.232  1.00 95.25           O  
ATOM   4186  CG  TRP A 529       6.892  11.817   2.455  1.00 95.25           C  
ATOM   4187  CD1 TRP A 529       6.790  12.654   1.379  1.00 95.25           C  
ATOM   4188  CD2 TRP A 529       8.050  11.008   2.226  1.00 95.25           C  
ATOM   4189  CE2 TRP A 529       8.603  11.410   0.990  1.00 95.25           C  
ATOM   4190  CE3 TRP A 529       8.674   9.981   2.946  1.00 95.25           C  
ATOM   4191  NE1 TRP A 529       7.816  12.415   0.495  1.00 95.25           N  
ATOM   4192  CH2 TRP A 529      10.343   9.818   1.184  1.00 95.25           C  
ATOM   4193  CZ2 TRP A 529       9.752  10.820   0.459  1.00 95.25           C  
ATOM   4194  CZ3 TRP A 529       9.818   9.395   2.416  1.00 95.25           C  
ATOM   4195  N   PHE A 530       3.119  11.711   2.195  1.00 95.80           N  
ATOM   4196  CA  PHE A 530       2.167  11.865   1.101  1.00 95.80           C  
ATOM   4197  C   PHE A 530       2.127  13.310   0.618  1.00 95.80           C  
ATOM   4198  CB  PHE A 530       0.768  11.419   1.538  1.00 95.80           C  
ATOM   4199  O   PHE A 530       2.145  14.241   1.425  1.00 95.80           O  
ATOM   4200  CG  PHE A 530       0.708   9.995   2.021  1.00 95.80           C  
ATOM   4201  CD1 PHE A 530       0.439   8.957   1.137  1.00 95.80           C  
ATOM   4202  CD2 PHE A 530       0.920   9.694   3.360  1.00 95.80           C  
ATOM   4203  CE1 PHE A 530       0.383   7.638   1.581  1.00 95.80           C  
ATOM   4204  CE2 PHE A 530       0.866   8.378   3.811  1.00 95.80           C  
ATOM   4205  CZ  PHE A 530       0.596   7.352   2.920  1.00 95.80           C  
ATOM   4206  N   GLU A 531       2.082  13.463  -0.721  1.00 95.38           N  
ATOM   4207  CA  GLU A 531       1.983  14.771  -1.363  1.00 95.38           C  
ATOM   4208  C   GLU A 531       0.848  14.801  -2.383  1.00 95.38           C  
ATOM   4209  CB  GLU A 531       3.306  15.141  -2.037  1.00 95.38           C  
ATOM   4210  O   GLU A 531       0.767  13.933  -3.255  1.00 95.38           O  
ATOM   4211  CG  GLU A 531       3.352  16.569  -2.560  1.00 95.38           C  
ATOM   4212  CD  GLU A 531       4.682  16.931  -3.201  1.00 95.38           C  
ATOM   4213  OE1 GLU A 531       4.808  18.051  -3.747  1.00 95.38           O  
ATOM   4214  OE2 GLU A 531       5.606  16.088  -3.158  1.00 95.38           O  
ATOM   4215  N   PHE A 532       0.033  15.811  -2.234  1.00 96.33           N  
ATOM   4216  CA  PHE A 532      -1.091  15.940  -3.153  1.00 96.33           C  
ATOM   4217  C   PHE A 532      -0.602  16.175  -4.577  1.00 96.33           C  
ATOM   4218  CB  PHE A 532      -2.014  17.084  -2.719  1.00 96.33           C  
ATOM   4219  O   PHE A 532       0.283  17.003  -4.807  1.00 96.33           O  
ATOM   4220  CG  PHE A 532      -3.177  17.310  -3.647  1.00 96.33           C  
ATOM   4221  CD1 PHE A 532      -3.176  18.377  -4.538  1.00 96.33           C  
ATOM   4222  CD2 PHE A 532      -4.272  16.456  -3.628  1.00 96.33           C  
ATOM   4223  CE1 PHE A 532      -4.251  18.589  -5.397  1.00 96.33           C  
ATOM   4224  CE2 PHE A 532      -5.350  16.662  -4.484  1.00 96.33           C  
ATOM   4225  CZ  PHE A 532      -5.338  17.730  -5.367  1.00 96.33           C  
ATOM   4226  N   ASN A 533      -1.126  15.427  -5.526  1.00 97.00           N  
ATOM   4227  CA  ASN A 533      -0.818  15.524  -6.949  1.00 97.00           C  
ATOM   4228  C   ASN A 533      -2.079  15.729  -7.783  1.00 97.00           C  
ATOM   4229  CB  ASN A 533      -0.065  14.279  -7.422  1.00 97.00           C  
ATOM   4230  O   ASN A 533      -2.887  14.811  -7.930  1.00 97.00           O  
ATOM   4231  CG  ASN A 533       0.519  14.442  -8.812  1.00 97.00           C  
ATOM   4232  ND2 ASN A 533       1.657  13.804  -9.056  1.00 97.00           N  
ATOM   4233  OD1 ASN A 533      -0.049  15.137  -9.659  1.00 97.00           O  
ATOM   4234  N   ALA A 534      -2.157  16.896  -8.417  1.00 95.62           N  
ATOM   4235  CA  ALA A 534      -3.342  17.298  -9.170  1.00 95.62           C  
ATOM   4236  C   ALA A 534      -3.485  16.475 -10.448  1.00 95.62           C  
ATOM   4237  CB  ALA A 534      -3.281  18.786  -9.504  1.00 95.62           C  
ATOM   4238  O   ALA A 534      -4.600  16.216 -10.905  1.00 95.62           O  
ATOM   4239  N   SER A 535      -2.352  16.002 -11.028  1.00 96.09           N  
ATOM   4240  CA  SER A 535      -2.357  15.233 -12.268  1.00 96.09           C  
ATOM   4241  C   SER A 535      -2.967  13.851 -12.060  1.00 96.09           C  
ATOM   4242  CB  SER A 535      -0.936  15.095 -12.818  1.00 96.09           C  
ATOM   4243  O   SER A 535      -3.587  13.297 -12.969  1.00 96.09           O  
ATOM   4244  OG  SER A 535      -0.119  14.362 -11.922  1.00 96.09           O  
ATOM   4245  N   LYS A 536      -2.862  13.348 -10.876  1.00 95.32           N  
ATOM   4246  CA  LYS A 536      -3.398  12.025 -10.569  1.00 95.32           C  
ATOM   4247  C   LYS A 536      -4.803  12.124  -9.981  1.00 95.32           C  
ATOM   4248  CB  LYS A 536      -2.476  11.284  -9.600  1.00 95.32           C  
ATOM   4249  O   LYS A 536      -5.419  11.107  -9.657  1.00 95.32           O  
ATOM   4250  CG  LYS A 536      -1.129  10.904 -10.196  1.00 95.32           C  
ATOM   4251  CD  LYS A 536      -0.280  10.118  -9.205  1.00 95.32           C  
ATOM   4252  CE  LYS A 536       1.061   9.721  -9.807  1.00 95.32           C  
ATOM   4253  NZ  LYS A 536       1.934   9.034  -8.809  1.00 95.32           N  
ATOM   4254  N   SER A 537      -5.213  13.348  -9.758  1.00 97.12           N  
ATOM   4255  CA  SER A 537      -6.562  13.619  -9.271  1.00 97.12           C  
ATOM   4256  C   SER A 537      -7.491  14.019 -10.413  1.00 97.12           C  
ATOM   4257  CB  SER A 537      -6.539  14.720  -8.211  1.00 97.12           C  
ATOM   4258  O   SER A 537      -7.034  14.300 -11.522  1.00 97.12           O  
ATOM   4259  OG  SER A 537      -5.697  14.360  -7.130  1.00 97.12           O  
ATOM   4260  N   CYS A 538      -8.820  13.855 -10.181  1.00 95.43           N  
ATOM   4261  CA  CYS A 538      -9.772  14.304 -11.190  1.00 95.43           C  
ATOM   4262  C   CYS A 538      -9.685  15.813 -11.390  1.00 95.43           C  
ATOM   4263  CB  CYS A 538     -11.196  13.914 -10.795  1.00 95.43           C  
ATOM   4264  O   CYS A 538      -9.190  16.530 -10.519  1.00 95.43           O  
ATOM   4265  SG  CYS A 538     -11.851  14.862  -9.404  1.00 95.43           S  
ATOM   4266  N   ARG A 539      -9.929  16.410 -12.522  1.00 93.04           N  
ATOM   4267  CA  ARG A 539      -9.743  17.794 -12.946  1.00 93.04           C  
ATOM   4268  C   ARG A 539     -10.398  18.760 -11.965  1.00 93.04           C  
ATOM   4269  CB  ARG A 539     -10.312  18.008 -14.350  1.00 93.04           C  
ATOM   4270  O   ARG A 539      -9.806  19.777 -11.597  1.00 93.04           O  
ATOM   4271  CG  ARG A 539      -9.939  19.346 -14.969  1.00 93.04           C  
ATOM   4272  CD  ARG A 539     -10.479  19.483 -16.386  1.00 93.04           C  
ATOM   4273  NE  ARG A 539     -10.198  20.802 -16.945  1.00 93.04           N  
ATOM   4274  NH1 ARG A 539     -11.047  20.323 -19.039  1.00 93.04           N  
ATOM   4275  NH2 ARG A 539     -10.176  22.396 -18.597  1.00 93.04           N  
ATOM   4276  CZ  ARG A 539     -10.474  21.171 -18.193  1.00 93.04           C  
ATOM   4277  N   ARG A 540     -11.535  18.406 -11.353  1.00 92.93           N  
ATOM   4278  CA  ARG A 540     -12.288  19.313 -10.492  1.00 92.93           C  
ATOM   4279  C   ARG A 540     -12.077  18.972  -9.021  1.00 92.93           C  
ATOM   4280  CB  ARG A 540     -13.779  19.265 -10.832  1.00 92.93           C  
ATOM   4281  O   ARG A 540     -12.711  19.562  -8.144  1.00 92.93           O  
ATOM   4282  CG  ARG A 540     -14.116  19.826 -12.205  1.00 92.93           C  
ATOM   4283  CD  ARG A 540     -15.617  19.839 -12.455  1.00 92.93           C  
ATOM   4284  NE  ARG A 540     -15.935  20.317 -13.798  1.00 92.93           N  
ATOM   4285  NH1 ARG A 540     -18.206  19.932 -13.621  1.00 92.93           N  
ATOM   4286  NH2 ARG A 540     -17.334  20.806 -15.552  1.00 92.93           N  
ATOM   4287  CZ  ARG A 540     -17.158  20.351 -14.320  1.00 92.93           C  
ATOM   4288  N   CYS A 541     -11.201  18.092  -8.736  1.00 95.27           N  
ATOM   4289  CA  CYS A 541     -11.050  17.593  -7.374  1.00 95.27           C  
ATOM   4290  C   CYS A 541      -9.984  18.378  -6.619  1.00 95.27           C  
ATOM   4291  CB  CYS A 541     -10.690  16.107  -7.384  1.00 95.27           C  
ATOM   4292  O   CYS A 541      -8.833  18.446  -7.054  1.00 95.27           O  
ATOM   4293  SG  CYS A 541     -12.022  15.040  -7.976  1.00 95.27           S  
ATOM   4294  N   ARG A 542     -10.444  19.025  -5.575  1.00 95.37           N  
ATOM   4295  CA  ARG A 542      -9.544  19.767  -4.699  1.00 95.37           C  
ATOM   4296  C   ARG A 542      -9.659  19.282  -3.258  1.00 95.37           C  
ATOM   4297  CB  ARG A 542      -9.838  21.267  -4.771  1.00 95.37           C  
ATOM   4298  O   ARG A 542     -10.726  18.837  -2.830  1.00 95.37           O  
ATOM   4299  CG  ARG A 542      -9.678  21.860  -6.162  1.00 95.37           C  
ATOM   4300  CD  ARG A 542      -9.994  23.349  -6.181  1.00 95.37           C  
ATOM   4301  NE  ARG A 542      -9.881  23.907  -7.525  1.00 95.37           N  
ATOM   4302  NH1 ARG A 542     -10.414  26.066  -6.897  1.00 95.37           N  
ATOM   4303  NH2 ARG A 542      -9.955  25.586  -9.091  1.00 95.37           N  
ATOM   4304  CZ  ARG A 542     -10.084  25.185  -7.835  1.00 95.37           C  
ATOM   4305  N   PRO A 543      -8.493  19.285  -2.556  1.00 95.01           N  
ATOM   4306  CA  PRO A 543      -8.490  18.821  -1.167  1.00 95.01           C  
ATOM   4307  C   PRO A 543      -9.471  19.590  -0.285  1.00 95.01           C  
ATOM   4308  CB  PRO A 543      -7.047  19.062  -0.718  1.00 95.01           C  
ATOM   4309  O   PRO A 543      -9.934  19.067   0.731  1.00 95.01           O  
ATOM   4310  CG  PRO A 543      -6.247  19.051  -1.980  1.00 95.01           C  
ATOM   4311  CD  PRO A 543      -7.095  19.608  -3.087  1.00 95.01           C  
ATOM   4312  N   LEU A 544      -9.973  20.712  -0.702  1.00 96.17           N  
ATOM   4313  CA  LEU A 544     -10.857  21.544   0.107  1.00 96.17           C  
ATOM   4314  C   LEU A 544     -12.319  21.271  -0.231  1.00 96.17           C  
ATOM   4315  CB  LEU A 544     -10.541  23.027  -0.105  1.00 96.17           C  
ATOM   4316  O   LEU A 544     -13.217  21.924   0.305  1.00 96.17           O  
ATOM   4317  CG  LEU A 544      -9.206  23.522   0.455  1.00 96.17           C  
ATOM   4318  CD1 LEU A 544      -8.876  24.902  -0.105  1.00 96.17           C  
ATOM   4319  CD2 LEU A 544      -9.244  23.553   1.979  1.00 96.17           C  
ATOM   4320  N   ASP A 545     -12.623  20.345  -1.106  1.00 96.59           N  
ATOM   4321  CA  ASP A 545     -13.987  19.954  -1.446  1.00 96.59           C  
ATOM   4322  C   ASP A 545     -14.728  19.422  -0.221  1.00 96.59           C  
ATOM   4323  CB  ASP A 545     -13.982  18.900  -2.556  1.00 96.59           C  
ATOM   4324  O   ASP A 545     -14.139  18.739   0.619  1.00 96.59           O  
ATOM   4325  CG  ASP A 545     -13.510  19.448  -3.891  1.00 96.59           C  
ATOM   4326  OD1 ASP A 545     -13.464  20.685  -4.061  1.00 96.59           O  
ATOM   4327  OD2 ASP A 545     -13.183  18.635  -4.783  1.00 96.59           O  
ATOM   4328  N   LEU A 546     -15.994  19.698  -0.106  1.00 97.63           N  
ATOM   4329  CA  LEU A 546     -16.798  19.323   1.052  1.00 97.63           C  
ATOM   4330  C   LEU A 546     -17.593  18.053   0.774  1.00 97.63           C  
ATOM   4331  CB  LEU A 546     -17.748  20.461   1.437  1.00 97.63           C  
ATOM   4332  O   LEU A 546     -18.156  17.893  -0.312  1.00 97.63           O  
ATOM   4333  CG  LEU A 546     -17.094  21.779   1.854  1.00 97.63           C  
ATOM   4334  CD1 LEU A 546     -18.147  22.874   1.989  1.00 97.63           C  
ATOM   4335  CD2 LEU A 546     -16.324  21.605   3.159  1.00 97.63           C  
ATOM   4336  N   VAL A 547     -17.565  17.232   1.794  1.00 97.69           N  
ATOM   4337  CA  VAL A 547     -18.293  15.974   1.668  1.00 97.69           C  
ATOM   4338  C   VAL A 547     -18.987  15.643   2.987  1.00 97.69           C  
ATOM   4339  CB  VAL A 547     -17.357  14.816   1.253  1.00 97.69           C  
ATOM   4340  O   VAL A 547     -18.481  15.972   4.062  1.00 97.69           O  
ATOM   4341  CG1 VAL A 547     -16.275  14.593   2.309  1.00 97.69           C  
ATOM   4342  CG2 VAL A 547     -18.159  13.537   1.026  1.00 97.69           C  
ATOM   4343  N   THR A 548     -20.205  15.092   2.848  1.00 97.77           N  
ATOM   4344  CA  THR A 548     -20.982  14.675   4.010  1.00 97.77           C  
ATOM   4345  C   THR A 548     -20.766  13.192   4.301  1.00 97.77           C  
ATOM   4346  CB  THR A 548     -22.484  14.946   3.804  1.00 97.77           C  
ATOM   4347  O   THR A 548     -21.073  12.339   3.466  1.00 97.77           O  
ATOM   4348  CG2 THR A 548     -23.278  14.635   5.068  1.00 97.77           C  
ATOM   4349  OG1 THR A 548     -22.671  16.325   3.462  1.00 97.77           O  
ATOM   4350  N   VAL A 549     -20.171  12.851   5.494  1.00 97.41           N  
ATOM   4351  CA  VAL A 549     -19.848  11.489   5.904  1.00 97.41           C  
ATOM   4352  C   VAL A 549     -20.313  11.256   7.340  1.00 97.41           C  
ATOM   4353  CB  VAL A 549     -18.334  11.203   5.781  1.00 97.41           C  
ATOM   4354  O   VAL A 549     -20.683  12.202   8.039  1.00 97.41           O  
ATOM   4355  CG1 VAL A 549     -17.879  11.320   4.328  1.00 97.41           C  
ATOM   4356  CG2 VAL A 549     -17.538  12.155   6.672  1.00 97.41           C  
ATOM   4357  N   PRO A 550     -20.372   9.982   7.750  1.00 96.69           N  
ATOM   4358  CA  PRO A 550     -20.706   9.720   9.152  1.00 96.69           C  
ATOM   4359  C   PRO A 550     -19.704  10.340  10.123  1.00 96.69           C  
ATOM   4360  CB  PRO A 550     -20.679   8.192   9.241  1.00 96.69           C  
ATOM   4361  O   PRO A 550     -18.497  10.323   9.865  1.00 96.69           O  
ATOM   4362  CG  PRO A 550     -20.902   7.724   7.839  1.00 96.69           C  
ATOM   4363  CD  PRO A 550     -20.274   8.714   6.900  1.00 96.69           C  
ATOM   4364  N   ASN A 551     -20.263  10.929  11.154  1.00 95.12           N  
ATOM   4365  CA  ASN A 551     -19.446  11.486  12.227  1.00 95.12           C  
ATOM   4366  C   ASN A 551     -18.840  10.389  13.098  1.00 95.12           C  
ATOM   4367  CB  ASN A 551     -20.270  12.450  13.084  1.00 95.12           C  
ATOM   4368  O   ASN A 551     -19.495   9.882  14.011  1.00 95.12           O  
ATOM   4369  CG  ASN A 551     -19.424  13.203  14.092  1.00 95.12           C  
ATOM   4370  ND2 ASN A 551     -20.041  14.143  14.798  1.00 95.12           N  
ATOM   4371  OD1 ASN A 551     -18.226  12.944  14.234  1.00 95.12           O  
ATOM   4372  N   VAL A 552     -17.611   9.964  12.826  1.00 93.67           N  
ATOM   4373  CA  VAL A 552     -16.961   8.797  13.414  1.00 93.67           C  
ATOM   4374  C   VAL A 552     -16.885   8.957  14.931  1.00 93.67           C  
ATOM   4375  CB  VAL A 552     -15.547   8.580  12.830  1.00 93.67           C  
ATOM   4376  O   VAL A 552     -17.204   8.028  15.676  1.00 93.67           O  
ATOM   4377  CG1 VAL A 552     -14.830   7.445  13.559  1.00 93.67           C  
ATOM   4378  CG2 VAL A 552     -15.629   8.289  11.332  1.00 93.67           C  
ATOM   4379  N   PRO A 553     -16.461  10.122  15.440  1.00 92.29           N  
ATOM   4380  CA  PRO A 553     -16.425  10.281  16.896  1.00 92.29           C  
ATOM   4381  C   PRO A 553     -17.794  10.091  17.545  1.00 92.29           C  
ATOM   4382  CB  PRO A 553     -15.926  11.716  17.082  1.00 92.29           C  
ATOM   4383  O   PRO A 553     -17.890   9.523  18.636  1.00 92.29           O  
ATOM   4384  CG  PRO A 553     -15.113  12.000  15.860  1.00 92.29           C  
ATOM   4385  CD  PRO A 553     -15.756  11.313  14.689  1.00 92.29           C  
ATOM   4386  N   PHE A 554     -18.862  10.632  16.882  1.00 93.58           N  
ATOM   4387  CA  PHE A 554     -20.220  10.444  17.378  1.00 93.58           C  
ATOM   4388  C   PHE A 554     -20.541   8.962  17.529  1.00 93.58           C  
ATOM   4389  CB  PHE A 554     -21.233  11.108  16.439  1.00 93.58           C  
ATOM   4390  O   PHE A 554     -21.019   8.529  18.579  1.00 93.58           O  
ATOM   4391  CG  PHE A 554     -22.667  10.830  16.800  1.00 93.58           C  
ATOM   4392  CD1 PHE A 554     -23.336   9.738  16.260  1.00 93.58           C  
ATOM   4393  CD2 PHE A 554     -23.348  11.662  17.679  1.00 93.58           C  
ATOM   4394  CE1 PHE A 554     -24.663   9.479  16.592  1.00 93.58           C  
ATOM   4395  CE2 PHE A 554     -24.675  11.409  18.016  1.00 93.58           C  
ATOM   4396  CZ  PHE A 554     -25.331  10.318  17.470  1.00 93.58           C  
ATOM   4397  N   TRP A 555     -20.191   8.173  16.560  1.00 93.31           N  
ATOM   4398  CA  TRP A 555     -20.546   6.758  16.540  1.00 93.31           C  
ATOM   4399  C   TRP A 555     -19.634   5.955  17.461  1.00 93.31           C  
ATOM   4400  CB  TRP A 555     -20.468   6.204  15.114  1.00 93.31           C  
ATOM   4401  O   TRP A 555     -20.039   4.921  17.997  1.00 93.31           O  
ATOM   4402  CG  TRP A 555     -21.556   6.698  14.208  1.00 93.31           C  
ATOM   4403  CD1 TRP A 555     -21.438   7.622  13.207  1.00 93.31           C  
ATOM   4404  CD2 TRP A 555     -22.929   6.297  14.225  1.00 93.31           C  
ATOM   4405  CE2 TRP A 555     -23.588   7.018  13.205  1.00 93.31           C  
ATOM   4406  CE3 TRP A 555     -23.667   5.396  15.005  1.00 93.31           C  
ATOM   4407  NE1 TRP A 555     -22.657   7.819  12.600  1.00 93.31           N  
ATOM   4408  CH2 TRP A 555     -25.650   5.978  13.721  1.00 93.31           C  
ATOM   4409  CZ2 TRP A 555     -24.952   6.866  12.944  1.00 93.31           C  
ATOM   4410  CZ3 TRP A 555     -25.024   5.246  14.743  1.00 93.31           C  
ATOM   4411  N   THR A 556     -18.452   6.429  17.617  1.00 91.45           N  
ATOM   4412  CA  THR A 556     -17.557   5.815  18.592  1.00 91.45           C  
ATOM   4413  C   THR A 556     -18.096   5.993  20.009  1.00 91.45           C  
ATOM   4414  CB  THR A 556     -16.139   6.411  18.501  1.00 91.45           C  
ATOM   4415  O   THR A 556     -18.095   5.050  20.802  1.00 91.45           O  
ATOM   4416  CG2 THR A 556     -15.189   5.719  19.473  1.00 91.45           C  
ATOM   4417  OG1 THR A 556     -15.643   6.247  17.167  1.00 91.45           O  
ATOM   4418  N   LEU A 557     -18.486   7.186  20.332  1.00 89.88           N  
ATOM   4419  CA  LEU A 557     -19.066   7.479  21.638  1.00 89.88           C  
ATOM   4420  C   LEU A 557     -20.301   6.620  21.889  1.00 89.88           C  
ATOM   4421  CB  LEU A 557     -19.431   8.962  21.743  1.00 89.88           C  
ATOM   4422  O   LEU A 557     -20.430   6.006  22.951  1.00 89.88           O  
ATOM   4423  CG  LEU A 557     -20.144   9.396  23.024  1.00 89.88           C  
ATOM   4424  CD1 LEU A 557     -19.252   9.152  24.237  1.00 89.88           C  
ATOM   4425  CD2 LEU A 557     -20.551  10.863  22.940  1.00 89.88           C  
ATOM   4426  N   LEU A 558     -21.154   6.614  20.907  1.00 90.71           N  
ATOM   4427  CA  LEU A 558     -22.372   5.824  21.046  1.00 90.71           C  
ATOM   4428  C   LEU A 558     -22.044   4.345  21.220  1.00 90.71           C  
ATOM   4429  CB  LEU A 558     -23.279   6.018  19.827  1.00 90.71           C  
ATOM   4430  O   LEU A 558     -22.667   3.658  22.033  1.00 90.71           O  
ATOM   4431  CG  LEU A 558     -24.617   5.279  19.853  1.00 90.71           C  
ATOM   4432  CD1 LEU A 558     -25.402   5.648  21.108  1.00 90.71           C  
ATOM   4433  CD2 LEU A 558     -25.427   5.593  18.599  1.00 90.71           C  
ATOM   4434  N   HIS A 559     -21.092   3.879  20.432  1.00 90.50           N  
ATOM   4435  CA  HIS A 559     -20.649   2.493  20.530  1.00 90.50           C  
ATOM   4436  C   HIS A 559     -20.117   2.182  21.924  1.00 90.50           C  
ATOM   4437  CB  HIS A 559     -19.575   2.199  19.480  1.00 90.50           C  
ATOM   4438  O   HIS A 559     -20.438   1.138  22.498  1.00 90.50           O  
ATOM   4439  CG  HIS A 559     -19.031   0.808  19.553  1.00 90.50           C  
ATOM   4440  CD2 HIS A 559     -17.810   0.349  19.918  1.00 90.50           C  
ATOM   4441  ND1 HIS A 559     -19.777  -0.302  19.220  1.00 90.50           N  
ATOM   4442  CE1 HIS A 559     -19.037  -1.387  19.379  1.00 90.50           C  
ATOM   4443  NE2 HIS A 559     -17.839  -1.019  19.802  1.00 90.50           N  
ATOM   4444  N   LYS A 560     -19.375   3.001  22.499  1.00 88.28           N  
ATOM   4445  CA  LYS A 560     -18.799   2.823  23.829  1.00 88.28           C  
ATOM   4446  C   LYS A 560     -19.880   2.865  24.906  1.00 88.28           C  
ATOM   4447  CB  LYS A 560     -17.743   3.894  24.105  1.00 88.28           C  
ATOM   4448  O   LYS A 560     -19.840   2.090  25.864  1.00 88.28           O  
ATOM   4449  CG  LYS A 560     -16.405   3.632  23.430  1.00 88.28           C  
ATOM   4450  CD  LYS A 560     -15.335   4.603  23.913  1.00 88.28           C  
ATOM   4451  CE  LYS A 560     -13.967   4.261  23.338  1.00 88.28           C  
ATOM   4452  NZ  LYS A 560     -12.892   5.121  23.917  1.00 88.28           N  
ATOM   4453  N   LEU A 561     -20.836   3.780  24.820  1.00 88.85           N  
ATOM   4454  CA  LEU A 561     -21.943   3.892  25.763  1.00 88.85           C  
ATOM   4455  C   LEU A 561     -22.795   2.627  25.754  1.00 88.85           C  
ATOM   4456  CB  LEU A 561     -22.811   5.108  25.430  1.00 88.85           C  
ATOM   4457  O   LEU A 561     -23.223   2.154  26.809  1.00 88.85           O  
ATOM   4458  CG  LEU A 561     -22.220   6.477  25.772  1.00 88.85           C  
ATOM   4459  CD1 LEU A 561     -23.099   7.589  25.210  1.00 88.85           C  
ATOM   4460  CD2 LEU A 561     -22.058   6.628  27.281  1.00 88.85           C  
ATOM   4461  N   ARG A 562     -22.948   2.124  24.633  1.00 87.99           N  
ATOM   4462  CA  ARG A 562     -23.743   0.908  24.492  1.00 87.99           C  
ATOM   4463  C   ARG A 562     -23.028  -0.288  25.112  1.00 87.99           C  
ATOM   4464  CB  ARG A 562     -24.047   0.632  23.018  1.00 87.99           C  
ATOM   4465  O   ARG A 562     -23.660  -1.134  25.748  1.00 87.99           O  
ATOM   4466  CG  ARG A 562     -25.073   1.576  22.413  1.00 87.99           C  
ATOM   4467  CD  ARG A 562     -25.177   1.405  20.904  1.00 87.99           C  
ATOM   4468  NE  ARG A 562     -25.522   0.034  20.539  1.00 87.99           N  
ATOM   4469  NH1 ARG A 562     -27.789   0.288  20.908  1.00 87.99           N  
ATOM   4470  NH2 ARG A 562     -26.957  -1.727  20.199  1.00 87.99           N  
ATOM   4471  CZ  ARG A 562     -26.755  -0.465  20.550  1.00 87.99           C  
ATOM   4472  N   ARG A 563     -21.772  -0.323  24.947  1.00 85.74           N  
ATOM   4473  CA  ARG A 563     -20.977  -1.442  25.442  1.00 85.74           C  
ATOM   4474  C   ARG A 563     -20.797  -1.359  26.954  1.00 85.74           C  
ATOM   4475  CB  ARG A 563     -19.611  -1.478  24.753  1.00 85.74           C  
ATOM   4476  O   ARG A 563     -20.681  -2.385  27.628  1.00 85.74           O  
ATOM   4477  CG  ARG A 563     -18.896  -2.814  24.872  1.00 85.74           C  
ATOM   4478  CD  ARG A 563     -17.545  -2.796  24.172  1.00 85.74           C  
ATOM   4479  NE  ARG A 563     -16.669  -3.857  24.660  1.00 85.74           N  
ATOM   4480  NH1 ARG A 563     -16.558  -4.977  22.643  1.00 85.74           N  
ATOM   4481  NH2 ARG A 563     -15.428  -5.780  24.469  1.00 85.74           N  
ATOM   4482  CZ  ARG A 563     -16.220  -4.869  23.923  1.00 85.74           C  
ATOM   4483  N   SER A 564     -20.769  -0.147  27.444  1.00 86.00           N  
ATOM   4484  CA  SER A 564     -20.558   0.049  28.874  1.00 86.00           C  
ATOM   4485  C   SER A 564     -21.825  -0.254  29.667  1.00 86.00           C  
ATOM   4486  CB  SER A 564     -20.099   1.480  29.158  1.00 86.00           C  
ATOM   4487  O   SER A 564     -21.771  -0.454  30.882  1.00 86.00           O  
ATOM   4488  OG  SER A 564     -21.137   2.405  28.885  1.00 86.00           O  
ATOM   4489  N   GLY A 565     -22.957  -0.483  28.984  1.00 81.74           N  
ATOM   4490  CA  GLY A 565     -24.217  -0.739  29.663  1.00 81.74           C  
ATOM   4491  C   GLY A 565     -24.761   0.476  30.391  1.00 81.74           C  
ATOM   4492  O   GLY A 565     -25.416   0.344  31.427  1.00 81.74           O  
ATOM   4493  N   SER A 566     -24.382   1.635  29.931  1.00 84.77           N  
ATOM   4494  CA  SER A 566     -24.833   2.883  30.537  1.00 84.77           C  
ATOM   4495  C   SER A 566     -26.353   2.924  30.652  1.00 84.77           C  
ATOM   4496  CB  SER A 566     -24.344   4.082  29.723  1.00 84.77           C  
ATOM   4497  O   SER A 566     -27.060   2.377  29.803  1.00 84.77           O  
ATOM   4498  OG  SER A 566     -22.928   4.100  29.656  1.00 84.77           O  
ATOM   4499  N   LEU A 567     -26.870   3.509  31.822  1.00 88.96           N  
ATOM   4500  CA  LEU A 567     -28.299   3.637  32.088  1.00 88.96           C  
ATOM   4501  C   LEU A 567     -28.981   4.467  31.005  1.00 88.96           C  
ATOM   4502  CB  LEU A 567     -28.533   4.276  33.460  1.00 88.96           C  
ATOM   4503  O   LEU A 567     -28.391   5.411  30.477  1.00 88.96           O  
ATOM   4504  CG  LEU A 567     -28.061   3.471  34.672  1.00 88.96           C  
ATOM   4505  CD1 LEU A 567     -28.023   4.356  35.914  1.00 88.96           C  
ATOM   4506  CD2 LEU A 567     -28.964   2.263  34.897  1.00 88.96           C  
ATOM   4507  N   PRO A 568     -30.138   4.126  30.596  1.00 90.39           N  
ATOM   4508  CA  PRO A 568     -30.914   4.840  29.579  1.00 90.39           C  
ATOM   4509  C   PRO A 568     -31.010   6.339  29.854  1.00 90.39           C  
ATOM   4510  CB  PRO A 568     -32.293   4.180  29.662  1.00 90.39           C  
ATOM   4511  O   PRO A 568     -30.931   7.147  28.925  1.00 90.39           O  
ATOM   4512  CG  PRO A 568     -32.028   2.805  30.185  1.00 90.39           C  
ATOM   4513  CD  PRO A 568     -30.871   2.873  31.139  1.00 90.39           C  
ATOM   4514  N   LYS A 569     -31.194   6.772  31.108  1.00 90.70           N  
ATOM   4515  CA  LYS A 569     -31.310   8.182  31.470  1.00 90.70           C  
ATOM   4516  C   LYS A 569     -30.031   8.943  31.134  1.00 90.70           C  
ATOM   4517  CB  LYS A 569     -31.632   8.329  32.958  1.00 90.70           C  
ATOM   4518  O   LYS A 569     -30.085  10.078  30.656  1.00 90.70           O  
ATOM   4519  CG  LYS A 569     -33.043   7.898  33.332  1.00 90.70           C  
ATOM   4520  CD  LYS A 569     -33.340   8.171  34.801  1.00 90.70           C  
ATOM   4521  CE  LYS A 569     -34.727   7.680  35.192  1.00 90.70           C  
ATOM   4522  NZ  LYS A 569     -35.010   7.913  36.640  1.00 90.70           N  
ATOM   4523  N   PHE A 570     -29.000   8.270  31.403  1.00 89.79           N  
ATOM   4524  CA  PHE A 570     -27.701   8.868  31.118  1.00 89.79           C  
ATOM   4525  C   PHE A 570     -27.495   9.025  29.616  1.00 89.79           C  
ATOM   4526  CB  PHE A 570     -26.575   8.021  31.717  1.00 89.79           C  
ATOM   4527  O   PHE A 570     -27.021  10.065  29.155  1.00 89.79           O  
ATOM   4528  CG  PHE A 570     -25.206   8.620  31.543  1.00 89.79           C  
ATOM   4529  CD1 PHE A 570     -24.276   8.031  30.695  1.00 89.79           C  
ATOM   4530  CD2 PHE A 570     -24.848   9.774  32.228  1.00 89.79           C  
ATOM   4531  CE1 PHE A 570     -23.008   8.584  30.531  1.00 89.79           C  
ATOM   4532  CE2 PHE A 570     -23.582  10.333  32.070  1.00 89.79           C  
ATOM   4533  CZ  PHE A 570     -22.664   9.735  31.222  1.00 89.79           C  
ATOM   4534  N   LYS A 571     -27.741   8.014  28.794  1.00 91.20           N  
ATOM   4535  CA  LYS A 571     -27.658   8.063  27.337  1.00 91.20           C  
ATOM   4536  C   LYS A 571     -28.502   9.205  26.778  1.00 91.20           C  
ATOM   4537  CB  LYS A 571     -28.106   6.734  26.728  1.00 91.20           C  
ATOM   4538  O   LYS A 571     -28.064   9.925  25.878  1.00 91.20           O  
ATOM   4539  CG  LYS A 571     -27.128   5.590  26.950  1.00 91.20           C  
ATOM   4540  CD  LYS A 571     -27.599   4.311  26.271  1.00 91.20           C  
ATOM   4541  CE  LYS A 571     -26.649   3.152  26.539  1.00 91.20           C  
ATOM   4542  NZ  LYS A 571     -27.113   1.892  25.885  1.00 91.20           N  
ATOM   4543  N   LYS A 572     -29.696   9.370  27.334  1.00 91.18           N  
ATOM   4544  CA  LYS A 572     -30.594  10.441  26.913  1.00 91.18           C  
ATOM   4545  C   LYS A 572     -29.999  11.812  27.224  1.00 91.18           C  
ATOM   4546  CB  LYS A 572     -31.958  10.296  27.591  1.00 91.18           C  
ATOM   4547  O   LYS A 572     -30.104  12.737  26.417  1.00 91.18           O  
ATOM   4548  CG  LYS A 572     -32.826   9.193  27.004  1.00 91.18           C  
ATOM   4549  CD  LYS A 572     -34.195   9.145  27.671  1.00 91.18           C  
ATOM   4550  CE  LYS A 572     -35.041   8.000  27.130  1.00 91.18           C  
ATOM   4551  NZ  LYS A 572     -36.367   7.920  27.813  1.00 91.18           N  
ATOM   4552  N   PHE A 573     -29.398  11.903  28.423  1.00 90.01           N  
ATOM   4553  CA  PHE A 573     -28.740  13.140  28.829  1.00 90.01           C  
ATOM   4554  C   PHE A 573     -27.638  13.515  27.847  1.00 90.01           C  
ATOM   4555  CB  PHE A 573     -28.162  13.004  30.241  1.00 90.01           C  
ATOM   4556  O   PHE A 573     -27.552  14.664  27.410  1.00 90.01           O  
ATOM   4557  CG  PHE A 573     -27.375  14.205  30.693  1.00 90.01           C  
ATOM   4558  CD1 PHE A 573     -25.986  14.198  30.655  1.00 90.01           C  
ATOM   4559  CD2 PHE A 573     -28.026  15.340  31.157  1.00 90.01           C  
ATOM   4560  CE1 PHE A 573     -25.256  15.309  31.072  1.00 90.01           C  
ATOM   4561  CE2 PHE A 573     -27.303  16.454  31.576  1.00 90.01           C  
ATOM   4562  CZ  PHE A 573     -25.918  16.435  31.534  1.00 90.01           C  
ATOM   4563  N   ILE A 574     -26.813  12.579  27.551  1.00 89.62           N  
ATOM   4564  CA  ILE A 574     -25.718  12.801  26.612  1.00 89.62           C  
ATOM   4565  C   ILE A 574     -26.281  13.169  25.241  1.00 89.62           C  
ATOM   4566  CB  ILE A 574     -24.807  11.558  26.501  1.00 89.62           C  
ATOM   4567  O   ILE A 574     -25.783  14.088  24.585  1.00 89.62           O  
ATOM   4568  CG1 ILE A 574     -24.124  11.275  27.844  1.00 89.62           C  
ATOM   4569  CG2 ILE A 574     -23.772  11.744  25.388  1.00 89.62           C  
ATOM   4570  CD1 ILE A 574     -23.159  12.366  28.289  1.00 89.62           C  
ATOM   4571  N   SER A 575     -27.237  12.403  24.799  1.00 91.43           N  
ATOM   4572  CA  SER A 575     -27.901  12.675  23.528  1.00 91.43           C  
ATOM   4573  C   SER A 575     -28.395  14.116  23.460  1.00 91.43           C  
ATOM   4574  CB  SER A 575     -29.072  11.715  23.318  1.00 91.43           C  
ATOM   4575  O   SER A 575     -28.164  14.811  22.468  1.00 91.43           O  
ATOM   4576  OG  SER A 575     -29.757  12.012  22.113  1.00 91.43           O  
ATOM   4577  N   PHE A 576     -29.087  14.622  24.503  1.00 87.57           N  
ATOM   4578  CA  PHE A 576     -29.608  15.982  24.572  1.00 87.57           C  
ATOM   4579  C   PHE A 576     -28.474  17.000  24.545  1.00 87.57           C  
ATOM   4580  CB  PHE A 576     -30.454  16.172  25.835  1.00 87.57           C  
ATOM   4581  O   PHE A 576     -28.581  18.040  23.892  1.00 87.57           O  
ATOM   4582  CG  PHE A 576     -31.888  15.745  25.675  1.00 87.57           C  
ATOM   4583  CD1 PHE A 576     -32.764  16.481  24.887  1.00 87.57           C  
ATOM   4584  CD2 PHE A 576     -32.360  14.606  26.314  1.00 87.57           C  
ATOM   4585  CE1 PHE A 576     -34.092  16.087  24.737  1.00 87.57           C  
ATOM   4586  CE2 PHE A 576     -33.686  14.206  26.170  1.00 87.57           C  
ATOM   4587  CZ  PHE A 576     -34.550  14.949  25.381  1.00 87.57           C  
ATOM   4588  N   GLY A 577     -27.403  16.687  25.271  1.00 87.58           N  
ATOM   4589  CA  GLY A 577     -26.222  17.535  25.253  1.00 87.58           C  
ATOM   4590  C   GLY A 577     -25.619  17.690  23.869  1.00 87.58           C  
ATOM   4591  O   GLY A 577     -25.263  18.797  23.461  1.00 87.58           O  
ATOM   4592  N   LEU A 578     -25.467  16.599  23.151  1.00 89.58           N  
ATOM   4593  CA  LEU A 578     -24.920  16.628  21.800  1.00 89.58           C  
ATOM   4594  C   LEU A 578     -25.814  17.439  20.868  1.00 89.58           C  
ATOM   4595  CB  LEU A 578     -24.754  15.206  21.257  1.00 89.58           C  
ATOM   4596  O   LEU A 578     -25.319  18.198  20.031  1.00 89.58           O  
ATOM   4597  CG  LEU A 578     -23.615  14.380  21.857  1.00 89.58           C  
ATOM   4598  CD1 LEU A 578     -23.670  12.947  21.338  1.00 89.58           C  
ATOM   4599  CD2 LEU A 578     -22.267  15.017  21.539  1.00 89.58           C  
ATOM   4600  N   LEU A 579     -27.082  17.223  21.061  1.00 87.09           N  
ATOM   4601  CA  LEU A 579     -28.039  18.004  20.286  1.00 87.09           C  
ATOM   4602  C   LEU A 579     -27.902  19.492  20.592  1.00 87.09           C  
ATOM   4603  CB  LEU A 579     -29.469  17.542  20.576  1.00 87.09           C  
ATOM   4604  O   LEU A 579     -27.987  20.327  19.688  1.00 87.09           O  
ATOM   4605  CG  LEU A 579     -29.910  16.240  19.905  1.00 87.09           C  
ATOM   4606  CD1 LEU A 579     -31.242  15.771  20.482  1.00 87.09           C  
ATOM   4607  CD2 LEU A 579     -30.011  16.424  18.395  1.00 87.09           C  
ATOM   4608  N   GLY A 580     -27.675  19.824  21.879  1.00 85.90           N  
ATOM   4609  CA  GLY A 580     -27.497  21.195  22.332  1.00 85.90           C  
ATOM   4610  C   GLY A 580     -26.305  21.883  21.695  1.00 85.90           C  
ATOM   4611  O   GLY A 580     -26.352  23.082  21.411  1.00 85.90           O  
ATOM   4612  N   VAL A 581     -25.270  21.138  21.367  1.00 86.24           N  
ATOM   4613  CA  VAL A 581     -24.060  21.729  20.803  1.00 86.24           C  
ATOM   4614  C   VAL A 581     -24.079  21.592  19.283  1.00 86.24           C  
ATOM   4615  CB  VAL A 581     -22.786  21.074  21.382  1.00 86.24           C  
ATOM   4616  O   VAL A 581     -23.158  22.049  18.601  1.00 86.24           O  
ATOM   4617  CG1 VAL A 581     -22.603  21.453  22.851  1.00 86.24           C  
ATOM   4618  CG2 VAL A 581     -22.847  19.556  21.222  1.00 86.24           C  
ATOM   4619  N   GLY A 582     -25.147  20.971  18.782  1.00 84.38           N  
ATOM   4620  CA  GLY A 582     -25.332  20.858  17.344  1.00 84.38           C  
ATOM   4621  C   GLY A 582     -24.512  19.743  16.723  1.00 84.38           C  
ATOM   4622  O   GLY A 582     -24.180  19.795  15.537  1.00 84.38           O  
ATOM   4623  N   GLU A 583     -24.006  18.791  17.529  1.00 87.31           N  
ATOM   4624  CA  GLU A 583     -23.309  17.618  17.009  1.00 87.31           C  
ATOM   4625  C   GLU A 583     -24.296  16.558  16.528  1.00 87.31           C  
ATOM   4626  CB  GLU A 583     -22.382  17.028  18.074  1.00 87.31           C  
ATOM   4627  O   GLU A 583     -25.217  16.183  17.257  1.00 87.31           O  
ATOM   4628  CG  GLU A 583     -21.120  17.846  18.313  1.00 87.31           C  
ATOM   4629  CD  GLU A 583     -20.155  17.815  17.138  1.00 87.31           C  
ATOM   4630  OE1 GLU A 583     -19.334  18.751  17.003  1.00 87.31           O  
ATOM   4631  OE2 GLU A 583     -20.221  16.848  16.347  1.00 87.31           O  
ATOM   4632  N   GLY A 584     -24.128  16.118  15.338  1.00 89.18           N  
ATOM   4633  CA  GLY A 584     -25.009  15.128  14.740  1.00 89.18           C  
ATOM   4634  C   GLY A 584     -24.286  13.861  14.322  1.00 89.18           C  
ATOM   4635  O   GLY A 584     -23.070  13.751  14.487  1.00 89.18           O  
ATOM   4636  N   ALA A 585     -25.111  12.858  13.832  1.00 93.27           N  
ATOM   4637  CA  ALA A 585     -24.612  11.553  13.406  1.00 93.27           C  
ATOM   4638  C   ALA A 585     -23.791  11.671  12.125  1.00 93.27           C  
ATOM   4639  CB  ALA A 585     -25.771  10.580  13.204  1.00 93.27           C  
ATOM   4640  O   ALA A 585     -22.938  10.824  11.847  1.00 93.27           O  
ATOM   4641  N   PHE A 586     -24.035  12.802  11.368  1.00 95.43           N  
ATOM   4642  CA  PHE A 586     -23.313  13.077  10.131  1.00 95.43           C  
ATOM   4643  C   PHE A 586     -22.605  14.424  10.206  1.00 95.43           C  
ATOM   4644  CB  PHE A 586     -24.266  13.051   8.933  1.00 95.43           C  
ATOM   4645  O   PHE A 586     -23.051  15.328  10.916  1.00 95.43           O  
ATOM   4646  CG  PHE A 586     -24.925  11.716   8.710  1.00 95.43           C  
ATOM   4647  CD1 PHE A 586     -24.250  10.693   8.056  1.00 95.43           C  
ATOM   4648  CD2 PHE A 586     -26.220  11.485   9.155  1.00 95.43           C  
ATOM   4649  CE1 PHE A 586     -24.858   9.456   7.849  1.00 95.43           C  
ATOM   4650  CE2 PHE A 586     -26.834  10.253   8.952  1.00 95.43           C  
ATOM   4651  CZ  PHE A 586     -26.151   9.240   8.298  1.00 95.43           C  
ATOM   4652  N   ILE A 587     -21.522  14.494   9.417  1.00 95.22           N  
ATOM   4653  CA  ILE A 587     -20.754  15.735   9.435  1.00 95.22           C  
ATOM   4654  C   ILE A 587     -20.293  16.077   8.020  1.00 95.22           C  
ATOM   4655  CB  ILE A 587     -19.540  15.634  10.385  1.00 95.22           C  
ATOM   4656  O   ILE A 587     -20.081  15.183   7.196  1.00 95.22           O  
ATOM   4657  CG1 ILE A 587     -18.866  17.002  10.537  1.00 95.22           C  
ATOM   4658  CG2 ILE A 587     -18.544  14.586   9.880  1.00 95.22           C  
ATOM   4659  CD1 ILE A 587     -17.841  17.066  11.661  1.00 95.22           C  
ATOM   4660  N   THR A 588     -20.273  17.393   7.745  1.00 96.90           N  
ATOM   4661  CA  THR A 588     -19.775  17.891   6.468  1.00 96.90           C  
ATOM   4662  C   THR A 588     -18.434  18.596   6.649  1.00 96.90           C  
ATOM   4663  CB  THR A 588     -20.781  18.857   5.814  1.00 96.90           C  
ATOM   4664  O   THR A 588     -18.347  19.606   7.351  1.00 96.90           O  
ATOM   4665  CG2 THR A 588     -20.312  19.285   4.428  1.00 96.90           C  
ATOM   4666  OG1 THR A 588     -22.052  18.205   5.696  1.00 96.90           O  
ATOM   4667  N   ARG A 589     -17.437  17.989   6.001  1.00 96.49           N  
ATOM   4668  CA  ARG A 589     -16.092  18.542   6.120  1.00 96.49           C  
ATOM   4669  C   ARG A 589     -15.339  18.440   4.797  1.00 96.49           C  
ATOM   4670  CB  ARG A 589     -15.311  17.825   7.223  1.00 96.49           C  
ATOM   4671  O   ARG A 589     -15.773  17.735   3.883  1.00 96.49           O  
ATOM   4672  CG  ARG A 589     -15.916  17.984   8.609  1.00 96.49           C  
ATOM   4673  CD  ARG A 589     -15.832  19.422   9.100  1.00 96.49           C  
ATOM   4674  NE  ARG A 589     -16.407  19.570  10.434  1.00 96.49           N  
ATOM   4675  NH1 ARG A 589     -15.963  21.831  10.600  1.00 96.49           N  
ATOM   4676  NH2 ARG A 589     -17.002  20.734  12.323  1.00 96.49           N  
ATOM   4677  CZ  ARG A 589     -16.456  20.711  11.116  1.00 96.49           C  
ATOM   4678  N   SER A 590     -14.195  19.198   4.747  1.00 97.50           N  
ATOM   4679  CA  SER A 590     -13.345  19.128   3.563  1.00 97.50           C  
ATOM   4680  C   SER A 590     -12.602  17.798   3.493  1.00 97.50           C  
ATOM   4681  CB  SER A 590     -12.342  20.283   3.554  1.00 97.50           C  
ATOM   4682  O   SER A 590     -12.398  17.141   4.515  1.00 97.50           O  
ATOM   4683  OG  SER A 590     -11.385  20.126   4.588  1.00 97.50           O  
ATOM   4684  N   ILE A 591     -12.219  17.361   2.324  1.00 96.64           N  
ATOM   4685  CA  ILE A 591     -11.510  16.110   2.082  1.00 96.64           C  
ATOM   4686  C   ILE A 591     -10.196  16.102   2.860  1.00 96.64           C  
ATOM   4687  CB  ILE A 591     -11.242  15.894   0.576  1.00 96.64           C  
ATOM   4688  O   ILE A 591      -9.865  15.117   3.523  1.00 96.64           O  
ATOM   4689  CG1 ILE A 591     -12.565  15.772  -0.190  1.00 96.64           C  
ATOM   4690  CG2 ILE A 591     -10.365  14.658   0.355  1.00 96.64           C  
ATOM   4691  CD1 ILE A 591     -13.390  14.550   0.192  1.00 96.64           C  
ATOM   4692  N   ASP A 592      -9.451  17.144   2.780  1.00 95.78           N  
ATOM   4693  CA  ASP A 592      -8.170  17.274   3.467  1.00 95.78           C  
ATOM   4694  C   ASP A 592      -8.338  17.115   4.977  1.00 95.78           C  
ATOM   4695  CB  ASP A 592      -7.525  18.625   3.150  1.00 95.78           C  
ATOM   4696  O   ASP A 592      -7.544  16.430   5.626  1.00 95.78           O  
ATOM   4697  CG  ASP A 592      -6.122  18.760   3.713  1.00 95.78           C  
ATOM   4698  OD1 ASP A 592      -5.277  17.873   3.464  1.00 95.78           O  
ATOM   4699  OD2 ASP A 592      -5.860  19.760   4.416  1.00 95.78           O  
ATOM   4700  N   ALA A 593      -9.383  17.711   5.532  1.00 96.07           N  
ATOM   4701  CA  ALA A 593      -9.655  17.625   6.964  1.00 96.07           C  
ATOM   4702  C   ALA A 593     -10.017  16.199   7.369  1.00 96.07           C  
ATOM   4703  CB  ALA A 593     -10.778  18.585   7.351  1.00 96.07           C  
ATOM   4704  O   ALA A 593      -9.565  15.708   8.406  1.00 96.07           O  
ATOM   4705  N   LEU A 594     -10.782  15.461   6.557  1.00 96.48           N  
ATOM   4706  CA  LEU A 594     -11.217  14.097   6.837  1.00 96.48           C  
ATOM   4707  C   LEU A 594     -10.062  13.114   6.675  1.00 96.48           C  
ATOM   4708  CB  LEU A 594     -12.372  13.702   5.913  1.00 96.48           C  
ATOM   4709  O   LEU A 594     -10.020  12.083   7.349  1.00 96.48           O  
ATOM   4710  CG  LEU A 594     -13.724  14.357   6.200  1.00 96.48           C  
ATOM   4711  CD1 LEU A 594     -14.687  14.113   5.043  1.00 96.48           C  
ATOM   4712  CD2 LEU A 594     -14.306  13.830   7.507  1.00 96.48           C  
ATOM   4713  N   LEU A 595      -9.029  13.462   5.878  1.00 95.25           N  
ATOM   4714  CA  LEU A 595      -7.959  12.529   5.544  1.00 95.25           C  
ATOM   4715  C   LEU A 595      -6.696  12.844   6.339  1.00 95.25           C  
ATOM   4716  CB  LEU A 595      -7.656  12.575   4.044  1.00 95.25           C  
ATOM   4717  O   LEU A 595      -6.297  12.070   7.212  1.00 95.25           O  
ATOM   4718  CG  LEU A 595      -6.836  11.412   3.482  1.00 95.25           C  
ATOM   4719  CD1 LEU A 595      -7.605  10.103   3.627  1.00 95.25           C  
ATOM   4720  CD2 LEU A 595      -6.476  11.668   2.023  1.00 95.25           C  
ATOM   4721  N   PHE A 596      -5.990  14.071   6.190  1.00 93.53           N  
ATOM   4722  CA  PHE A 596      -4.643  14.318   6.693  1.00 93.53           C  
ATOM   4723  C   PHE A 596      -4.666  15.342   7.821  1.00 93.53           C  
ATOM   4724  CB  PHE A 596      -3.727  14.800   5.564  1.00 93.53           C  
ATOM   4725  O   PHE A 596      -4.191  15.069   8.925  1.00 93.53           O  
ATOM   4726  CG  PHE A 596      -3.348  13.721   4.586  1.00 93.53           C  
ATOM   4727  CD1 PHE A 596      -2.427  12.741   4.934  1.00 93.53           C  
ATOM   4728  CD2 PHE A 596      -3.914  13.687   3.318  1.00 93.53           C  
ATOM   4729  CE1 PHE A 596      -2.074  11.740   4.031  1.00 93.53           C  
ATOM   4730  CE2 PHE A 596      -3.567  12.690   2.411  1.00 93.53           C  
ATOM   4731  CZ  PHE A 596      -2.646  11.719   2.768  1.00 93.53           C  
ATOM   4732  N   THR A 597      -5.385  16.580   7.653  1.00 93.43           N  
ATOM   4733  CA  THR A 597      -5.328  17.686   8.601  1.00 93.43           C  
ATOM   4734  C   THR A 597      -6.070  17.335   9.888  1.00 93.43           C  
ATOM   4735  CB  THR A 597      -5.924  18.971   7.997  1.00 93.43           C  
ATOM   4736  O   THR A 597      -5.660  17.740  10.978  1.00 93.43           O  
ATOM   4737  CG2 THR A 597      -5.067  19.486   6.845  1.00 93.43           C  
ATOM   4738  OG1 THR A 597      -7.243  18.696   7.510  1.00 93.43           O  
ATOM   4739  N   GLY A 598      -7.019  16.422   9.807  1.00 93.17           N  
ATOM   4740  CA  GLY A 598      -7.850  16.091  10.954  1.00 93.17           C  
ATOM   4741  C   GLY A 598      -8.747  17.233  11.391  1.00 93.17           C  
ATOM   4742  O   GLY A 598      -8.476  18.395  11.081  1.00 93.17           O  
ATOM   4743  N   TYR A 599      -9.946  16.906  11.926  1.00 91.83           N  
ATOM   4744  CA  TYR A 599     -10.876  17.914  12.424  1.00 91.83           C  
ATOM   4745  C   TYR A 599     -11.133  17.730  13.915  1.00 91.83           C  
ATOM   4746  CB  TYR A 599     -12.199  17.851  11.655  1.00 91.83           C  
ATOM   4747  O   TYR A 599     -11.009  16.621  14.440  1.00 91.83           O  
ATOM   4748  CG  TYR A 599     -12.952  16.557  11.847  1.00 91.83           C  
ATOM   4749  CD1 TYR A 599     -12.714  15.460  11.021  1.00 91.83           C  
ATOM   4750  CD2 TYR A 599     -13.902  16.428  12.854  1.00 91.83           C  
ATOM   4751  CE1 TYR A 599     -13.407  14.267  11.193  1.00 91.83           C  
ATOM   4752  CE2 TYR A 599     -14.601  15.238  13.035  1.00 91.83           C  
ATOM   4753  OH  TYR A 599     -15.035  12.986  12.376  1.00 91.83           O  
ATOM   4754  CZ  TYR A 599     -14.346  14.165  12.201  1.00 91.83           C  
ATOM   4755  N   HIS A 600     -11.368  18.873  14.585  1.00 87.54           N  
ATOM   4756  CA  HIS A 600     -11.718  18.894  16.000  1.00 87.54           C  
ATOM   4757  C   HIS A 600     -13.202  18.609  16.205  1.00 87.54           C  
ATOM   4758  CB  HIS A 600     -11.352  20.243  16.622  1.00 87.54           C  
ATOM   4759  O   HIS A 600     -14.036  19.033  15.402  1.00 87.54           O  
ATOM   4760  CG  HIS A 600      -9.878  20.464  16.751  1.00 87.54           C  
ATOM   4761  CD2 HIS A 600      -9.053  21.342  16.133  1.00 87.54           C  
ATOM   4762  ND1 HIS A 600      -9.086  19.724  17.602  1.00 87.54           N  
ATOM   4763  CE1 HIS A 600      -7.834  20.139  17.501  1.00 87.54           C  
ATOM   4764  NE2 HIS A 600      -7.788  21.120  16.616  1.00 87.54           N  
ATOM   4765  N   ASP A 601     -13.376  17.674  17.212  1.00 84.95           N  
ATOM   4766  CA  ASP A 601     -14.774  17.414  17.542  1.00 84.95           C  
ATOM   4767  C   ASP A 601     -15.027  17.591  19.037  1.00 84.95           C  
ATOM   4768  CB  ASP A 601     -15.176  16.005  17.103  1.00 84.95           C  
ATOM   4769  O   ASP A 601     -14.182  17.237  19.861  1.00 84.95           O  
ATOM   4770  CG  ASP A 601     -16.679  15.832  16.968  1.00 84.95           C  
ATOM   4771  OD1 ASP A 601     -17.386  15.818  17.999  1.00 84.95           O  
ATOM   4772  OD2 ASP A 601     -17.160  15.706  15.821  1.00 84.95           O  
ATOM   4773  N   ILE A 602     -16.049  18.235  19.422  1.00 82.60           N  
ATOM   4774  CA  ILE A 602     -16.438  18.507  20.801  1.00 82.60           C  
ATOM   4775  C   ILE A 602     -16.562  17.194  21.572  1.00 82.60           C  
ATOM   4776  CB  ILE A 602     -17.766  19.295  20.869  1.00 82.60           C  
ATOM   4777  O   ILE A 602     -16.419  17.170  22.796  1.00 82.60           O  
ATOM   4778  CG1 ILE A 602     -17.908  19.986  22.230  1.00 82.60           C  
ATOM   4779  CG2 ILE A 602     -18.956  18.372  20.596  1.00 82.60           C  
ATOM   4780  CD1 ILE A 602     -18.813  21.210  22.212  1.00 82.60           C  
ATOM   4781  N   ILE A 603     -16.804  16.114  20.821  1.00 82.53           N  
ATOM   4782  CA  ILE A 603     -17.042  14.810  21.430  1.00 82.53           C  
ATOM   4783  C   ILE A 603     -15.771  14.322  22.121  1.00 82.53           C  
ATOM   4784  CB  ILE A 603     -17.513  13.775  20.383  1.00 82.53           C  
ATOM   4785  O   ILE A 603     -15.837  13.634  23.142  1.00 82.53           O  
ATOM   4786  CG1 ILE A 603     -18.915  14.131  19.874  1.00 82.53           C  
ATOM   4787  CG2 ILE A 603     -17.486  12.361  20.971  1.00 82.53           C  
ATOM   4788  CD1 ILE A 603     -19.394  13.260  18.721  1.00 82.53           C  
ATOM   4789  N   PHE A 604     -14.608  14.695  21.580  1.00 80.01           N  
ATOM   4790  CA  PHE A 604     -13.344  14.335  22.213  1.00 80.01           C  
ATOM   4791  C   PHE A 604     -13.228  14.973  23.592  1.00 80.01           C  
ATOM   4792  CB  PHE A 604     -12.162  14.760  21.336  1.00 80.01           C  
ATOM   4793  O   PHE A 604     -12.774  14.332  24.542  1.00 80.01           O  
ATOM   4794  CG  PHE A 604     -12.065  14.003  20.039  1.00 80.01           C  
ATOM   4795  CD1 PHE A 604     -11.936  12.619  20.034  1.00 80.01           C  
ATOM   4796  CD2 PHE A 604     -12.102  14.675  18.825  1.00 80.01           C  
ATOM   4797  CE1 PHE A 604     -11.846  11.916  18.835  1.00 80.01           C  
ATOM   4798  CE2 PHE A 604     -12.012  13.979  17.623  1.00 80.01           C  
ATOM   4799  CZ  PHE A 604     -11.883  12.599  17.630  1.00 80.01           C  
ATOM   4800  N   ALA A 605     -13.676  16.195  23.704  1.00 76.71           N  
ATOM   4801  CA  ALA A 605     -13.692  16.896  24.985  1.00 76.71           C  
ATOM   4802  C   ALA A 605     -14.664  16.237  25.959  1.00 76.71           C  
ATOM   4803  CB  ALA A 605     -14.059  18.365  24.784  1.00 76.71           C  
ATOM   4804  O   ALA A 605     -14.358  16.086  27.144  1.00 76.71           O  
ATOM   4805  N   MET A 606     -15.796  15.759  25.479  1.00 74.66           N  
ATOM   4806  CA  MET A 606     -16.794  15.082  26.303  1.00 74.66           C  
ATOM   4807  C   MET A 606     -16.270  13.737  26.797  1.00 74.66           C  
ATOM   4808  CB  MET A 606     -18.093  14.883  25.521  1.00 74.66           C  
ATOM   4809  O   MET A 606     -16.513  13.354  27.942  1.00 74.66           O  
ATOM   4810  CG  MET A 606     -18.951  16.134  25.428  1.00 74.66           C  
ATOM   4811  SD  MET A 606     -20.520  15.845  24.521  1.00 74.66           S  
ATOM   4812  CE  MET A 606     -21.401  14.815  25.727  1.00 74.66           C  
ATOM   4813  N   ALA A 607     -15.608  13.069  25.843  1.00 71.80           N  
ATOM   4814  CA  ALA A 607     -15.038  11.767  26.182  1.00 71.80           C  
ATOM   4815  C   ALA A 607     -14.021  11.892  27.314  1.00 71.80           C  
ATOM   4816  CB  ALA A 607     -14.388  11.135  24.954  1.00 71.80           C  
ATOM   4817  O   ALA A 607     -13.955  11.031  28.194  1.00 71.80           O  
ATOM   4818  N   LYS A 608     -13.222  12.931  27.251  1.00 74.06           N  
ATOM   4819  CA  LYS A 608     -12.229  13.179  28.293  1.00 74.06           C  
ATOM   4820  C   LYS A 608     -12.899  13.455  29.636  1.00 74.06           C  
ATOM   4821  CB  LYS A 608     -11.326  14.351  27.906  1.00 74.06           C  
ATOM   4822  O   LYS A 608     -12.349  13.125  30.689  1.00 74.06           O  
ATOM   4823  CG  LYS A 608     -10.345  14.034  26.788  1.00 74.06           C  
ATOM   4824  CD  LYS A 608      -9.461  15.232  26.463  1.00 74.06           C  
ATOM   4825  CE  LYS A 608      -8.544  14.947  25.281  1.00 74.06           C  
ATOM   4826  NZ  LYS A 608      -7.726  16.141  24.915  1.00 74.06           N  
ATOM   4827  N   MET A 609     -14.167  14.001  29.614  1.00 74.48           N  
ATOM   4828  CA  MET A 609     -14.945  14.329  30.805  1.00 74.48           C  
ATOM   4829  C   MET A 609     -15.391  13.064  31.529  1.00 74.48           C  
ATOM   4830  CB  MET A 609     -16.163  15.177  30.434  1.00 74.48           C  
ATOM   4831  O   MET A 609     -15.400  13.019  32.761  1.00 74.48           O  
ATOM   4832  CG  MET A 609     -16.974  15.642  31.633  1.00 74.48           C  
ATOM   4833  SD  MET A 609     -18.419  16.666  31.151  1.00 74.48           S  
ATOM   4834  CE  MET A 609     -17.576  18.190  30.642  1.00 74.48           C  
ATOM   4835  N   PHE A 610     -15.618  11.976  30.709  1.00 76.38           N  
ATOM   4836  CA  PHE A 610     -16.090  10.727  31.296  1.00 76.38           C  
ATOM   4837  C   PHE A 610     -14.996   9.666  31.261  1.00 76.38           C  
ATOM   4838  CB  PHE A 610     -17.335  10.223  30.560  1.00 76.38           C  
ATOM   4839  O   PHE A 610     -14.938   8.858  30.332  1.00 76.38           O  
ATOM   4840  CG  PHE A 610     -18.471  11.209  30.544  1.00 76.38           C  
ATOM   4841  CD1 PHE A 610     -19.224  11.443  31.688  1.00 76.38           C  
ATOM   4842  CD2 PHE A 610     -18.788  11.903  29.383  1.00 76.38           C  
ATOM   4843  CE1 PHE A 610     -20.276  12.355  31.676  1.00 76.38           C  
ATOM   4844  CE2 PHE A 610     -19.838  12.816  29.363  1.00 76.38           C  
ATOM   4845  CZ  PHE A 610     -20.582  13.040  30.510  1.00 76.38           C  
ATOM   4846  N   HIS A 611     -13.999   9.795  32.174  1.00 69.25           N  
ATOM   4847  CA  HIS A 611     -12.785   8.991  32.252  1.00 69.25           C  
ATOM   4848  C   HIS A 611     -13.105   7.501  32.189  1.00 69.25           C  
ATOM   4849  CB  HIS A 611     -12.013   9.309  33.534  1.00 69.25           C  
ATOM   4850  O   HIS A 611     -12.304   6.710  31.687  1.00 69.25           O  
ATOM   4851  CG  HIS A 611     -12.673   8.796  34.774  1.00 69.25           C  
ATOM   4852  CD2 HIS A 611     -12.377   7.739  35.566  1.00 69.25           C  
ATOM   4853  ND1 HIS A 611     -13.785   9.394  35.327  1.00 69.25           N  
ATOM   4854  CE1 HIS A 611     -14.145   8.725  36.409  1.00 69.25           C  
ATOM   4855  NE2 HIS A 611     -13.307   7.716  36.577  1.00 69.25           N  
ATOM   4856  N   TRP A 612     -14.347   7.074  32.718  1.00 75.95           N  
ATOM   4857  CA  TRP A 612     -14.718   5.663  32.685  1.00 75.95           C  
ATOM   4858  C   TRP A 612     -14.962   5.198  31.253  1.00 75.95           C  
ATOM   4859  CB  TRP A 612     -15.966   5.415  33.536  1.00 75.95           C  
ATOM   4860  O   TRP A 612     -14.845   4.007  30.953  1.00 75.95           O  
ATOM   4861  CG  TRP A 612     -17.163   6.210  33.108  1.00 75.95           C  
ATOM   4862  CD1 TRP A 612     -17.452   7.505  33.437  1.00 75.95           C  
ATOM   4863  CD2 TRP A 612     -18.235   5.758  32.275  1.00 75.95           C  
ATOM   4864  CE2 TRP A 612     -19.141   6.834  32.139  1.00 75.95           C  
ATOM   4865  CE3 TRP A 612     -18.518   4.547  31.628  1.00 75.95           C  
ATOM   4866  NE1 TRP A 612     -18.640   7.886  32.857  1.00 75.95           N  
ATOM   4867  CH2 TRP A 612     -20.563   5.538  30.760  1.00 75.95           C  
ATOM   4868  CZ2 TRP A 612     -20.311   6.734  31.382  1.00 75.95           C  
ATOM   4869  CZ3 TRP A 612     -19.682   4.450  30.875  1.00 75.95           C  
ATOM   4870  N   LEU A 613     -15.309   6.068  30.316  1.00 71.59           N  
ATOM   4871  CA  LEU A 613     -15.555   5.740  28.916  1.00 71.59           C  
ATOM   4872  C   LEU A 613     -14.249   5.698  28.130  1.00 71.59           C  
ATOM   4873  CB  LEU A 613     -16.510   6.757  28.286  1.00 71.59           C  
ATOM   4874  O   LEU A 613     -14.115   4.922  27.181  1.00 71.59           O  
ATOM   4875  CG  LEU A 613     -17.993   6.597  28.627  1.00 71.59           C  
ATOM   4876  CD1 LEU A 613     -18.748   7.887  28.326  1.00 71.59           C  
ATOM   4877  CD2 LEU A 613     -18.594   5.426  27.857  1.00 71.59           C  
ATOM   4878  N   SER A 614     -13.303   6.452  28.593  1.00 67.20           N  
ATOM   4879  CA  SER A 614     -12.000   6.469  27.936  1.00 67.20           C  
ATOM   4880  C   SER A 614     -10.868   6.561  28.954  1.00 67.20           C  
ATOM   4881  CB  SER A 614     -11.911   7.639  26.955  1.00 67.20           C  
ATOM   4882  O   SER A 614     -10.379   7.654  29.249  1.00 67.20           O  
ATOM   4883  OG  SER A 614     -10.805   7.480  26.082  1.00 67.20           O  
ATOM   4884  N   PRO A 615     -10.608   5.378  29.617  1.00 63.18           N  
ATOM   4885  CA  PRO A 615      -9.540   5.400  30.619  1.00 63.18           C  
ATOM   4886  C   PRO A 615      -8.187   5.795  30.031  1.00 63.18           C  
ATOM   4887  CB  PRO A 615      -9.511   3.960  31.136  1.00 63.18           C  
ATOM   4888  O   PRO A 615      -7.364   6.403  30.720  1.00 63.18           O  
ATOM   4889  CG  PRO A 615     -10.492   3.227  30.279  1.00 63.18           C  
ATOM   4890  CD  PRO A 615     -11.159   4.215  29.365  1.00 63.18           C  
ATOM   4891  N   ASP A 616      -8.124   5.603  28.640  1.00 56.42           N  
ATOM   4892  CA  ASP A 616      -6.827   5.727  27.981  1.00 56.42           C  
ATOM   4893  C   ASP A 616      -6.620   7.138  27.436  1.00 56.42           C  
ATOM   4894  CB  ASP A 616      -6.699   4.702  26.851  1.00 56.42           C  
ATOM   4895  O   ASP A 616      -7.545   7.737  26.882  1.00 56.42           O  
ATOM   4896  CG  ASP A 616      -6.321   3.318  27.347  1.00 56.42           C  
ATOM   4897  OD1 ASP A 616      -5.816   3.193  28.483  1.00 56.42           O  
ATOM   4898  OD2 ASP A 616      -6.526   2.342  26.592  1.00 56.42           O  
ATOM   4899  N   THR A 617      -6.007   8.031  28.105  1.00 52.16           N  
ATOM   4900  CA  THR A 617      -5.508   9.361  27.772  1.00 52.16           C  
ATOM   4901  C   THR A 617      -5.018   9.409  26.327  1.00 52.16           C  
ATOM   4902  CB  THR A 617      -4.368   9.783  28.717  1.00 52.16           C  
ATOM   4903  O   THR A 617      -4.657  10.475  25.824  1.00 52.16           O  
ATOM   4904  CG2 THR A 617      -4.917  10.329  30.031  1.00 52.16           C  
ATOM   4905  OG1 THR A 617      -3.540   8.646  28.995  1.00 52.16           O  
ATOM   4906  N   GLN A 618      -5.372   8.408  25.493  1.00 60.05           N  
ATOM   4907  CA  GLN A 618      -4.741   8.433  24.178  1.00 60.05           C  
ATOM   4908  C   GLN A 618      -5.733   8.859  23.099  1.00 60.05           C  
ATOM   4909  CB  GLN A 618      -4.153   7.062  23.838  1.00 60.05           C  
ATOM   4910  O   GLN A 618      -5.919   8.153  22.106  1.00 60.05           O  
ATOM   4911  CG  GLN A 618      -2.699   7.111  23.387  1.00 60.05           C  
ATOM   4912  CD  GLN A 618      -1.880   5.950  23.919  1.00 60.05           C  
ATOM   4913  NE2 GLN A 618      -0.563   6.038  23.772  1.00 60.05           N  
ATOM   4914  OE1 GLN A 618      -2.427   4.983  24.458  1.00 60.05           O  
ATOM   4915  N   VAL A 619      -6.903   9.464  23.445  1.00 67.11           N  
ATOM   4916  CA  VAL A 619      -7.768   9.893  22.352  1.00 67.11           C  
ATOM   4917  C   VAL A 619      -7.117  11.052  21.600  1.00 67.11           C  
ATOM   4918  CB  VAL A 619      -9.166  10.309  22.864  1.00 67.11           C  
ATOM   4919  O   VAL A 619      -6.684  12.032  22.212  1.00 67.11           O  
ATOM   4920  CG1 VAL A 619     -10.090  10.649  21.696  1.00 67.11           C  
ATOM   4921  CG2 VAL A 619      -9.770   9.199  23.722  1.00 67.11           C  
ATOM   4922  N   PRO A 620      -6.870  10.867  20.320  1.00 71.08           N  
ATOM   4923  CA  PRO A 620      -6.281  11.980  19.571  1.00 71.08           C  
ATOM   4924  C   PRO A 620      -7.136  13.244  19.622  1.00 71.08           C  
ATOM   4925  CB  PRO A 620      -6.194  11.436  18.143  1.00 71.08           C  
ATOM   4926  O   PRO A 620      -8.333  13.172  19.912  1.00 71.08           O  
ATOM   4927  CG  PRO A 620      -7.216  10.347  18.085  1.00 71.08           C  
ATOM   4928  CD  PRO A 620      -7.452   9.841  19.479  1.00 71.08           C  
ATOM   4929  N   ASP A 621      -6.548  14.377  19.655  1.00 79.36           N  
ATOM   4930  CA  ASP A 621      -7.194  15.685  19.671  1.00 79.36           C  
ATOM   4931  C   ASP A 621      -7.981  15.925  18.385  1.00 79.36           C  
ATOM   4932  CB  ASP A 621      -6.158  16.794  19.869  1.00 79.36           C  
ATOM   4933  O   ASP A 621      -8.991  16.632  18.391  1.00 79.36           O  
ATOM   4934  CG  ASP A 621      -5.525  16.775  21.249  1.00 79.36           C  
ATOM   4935  OD1 ASP A 621      -6.150  16.257  22.200  1.00 79.36           O  
ATOM   4936  OD2 ASP A 621      -4.392  17.285  21.388  1.00 79.36           O  
ATOM   4937  N   ARG A 622      -7.606  15.255  17.383  1.00 87.89           N  
ATOM   4938  CA  ARG A 622      -8.221  15.418  16.070  1.00 87.89           C  
ATOM   4939  C   ARG A 622      -8.532  14.065  15.439  1.00 87.89           C  
ATOM   4940  CB  ARG A 622      -7.309  16.229  15.146  1.00 87.89           C  
ATOM   4941  O   ARG A 622      -7.857  13.072  15.721  1.00 87.89           O  
ATOM   4942  CG  ARG A 622      -7.047  17.647  15.629  1.00 87.89           C  
ATOM   4943  CD  ARG A 622      -6.202  18.433  14.637  1.00 87.89           C  
ATOM   4944  NE  ARG A 622      -5.931  19.786  15.114  1.00 87.89           N  
ATOM   4945  NH1 ARG A 622      -5.420  20.641  13.030  1.00 87.89           N  
ATOM   4946  NH2 ARG A 622      -5.344  21.994  14.879  1.00 87.89           N  
ATOM   4947  CZ  ARG A 622      -5.565  20.804  14.340  1.00 87.89           C  
ATOM   4948  N   MET A 623      -9.591  14.113  14.708  1.00 90.65           N  
ATOM   4949  CA  MET A 623      -9.986  12.887  14.020  1.00 90.65           C  
ATOM   4950  C   MET A 623      -9.770  13.014  12.515  1.00 90.65           C  
ATOM   4951  CB  MET A 623     -11.451  12.554  14.311  1.00 90.65           C  
ATOM   4952  O   MET A 623     -10.173  14.007  11.907  1.00 90.65           O  
ATOM   4953  CG  MET A 623     -11.984  11.379  13.508  1.00 90.65           C  
ATOM   4954  SD  MET A 623     -11.129   9.806  13.911  1.00 90.65           S  
ATOM   4955  CE  MET A 623     -11.882   8.708  12.678  1.00 90.65           C  
ATOM   4956  N   GLY A 624      -9.084  12.074  11.894  1.00 92.07           N  
ATOM   4957  CA  GLY A 624      -8.886  11.863  10.469  1.00 92.07           C  
ATOM   4958  C   GLY A 624      -8.515  10.433  10.124  1.00 92.07           C  
ATOM   4959  O   GLY A 624      -7.911   9.730  10.936  1.00 92.07           O  
ATOM   4960  N   PHE A 625      -8.843  10.015   8.932  1.00 93.33           N  
ATOM   4961  CA  PHE A 625      -8.596   8.627   8.558  1.00 93.33           C  
ATOM   4962  C   PHE A 625      -7.107   8.378   8.352  1.00 93.33           C  
ATOM   4963  CB  PHE A 625      -9.370   8.266   7.286  1.00 93.33           C  
ATOM   4964  O   PHE A 625      -6.613   7.280   8.616  1.00 93.33           O  
ATOM   4965  CG  PHE A 625     -10.854   8.130   7.496  1.00 93.33           C  
ATOM   4966  CD1 PHE A 625     -11.388   6.973   8.050  1.00 93.33           C  
ATOM   4967  CD2 PHE A 625     -11.715   9.159   7.139  1.00 93.33           C  
ATOM   4968  CE1 PHE A 625     -12.761   6.844   8.246  1.00 93.33           C  
ATOM   4969  CE2 PHE A 625     -13.088   9.038   7.332  1.00 93.33           C  
ATOM   4970  CZ  PHE A 625     -13.609   7.879   7.884  1.00 93.33           C  
ATOM   4971  N   MET A 626      -6.361   9.487   8.020  1.00 92.65           N  
ATOM   4972  CA  MET A 626      -4.919   9.390   7.813  1.00 92.65           C  
ATOM   4973  C   MET A 626      -4.180  10.436   8.641  1.00 92.65           C  
ATOM   4974  CB  MET A 626      -4.575   9.557   6.332  1.00 92.65           C  
ATOM   4975  O   MET A 626      -3.071  10.843   8.289  1.00 92.65           O  
ATOM   4976  CG  MET A 626      -5.200   8.501   5.435  1.00 92.65           C  
ATOM   4977  SD  MET A 626      -4.619   6.807   5.833  1.00 92.65           S  
ATOM   4978  CE  MET A 626      -2.927   6.887   5.181  1.00 92.65           C  
ATOM   4979  N   TYR A 627      -4.912  10.884   9.703  1.00 91.25           N  
ATOM   4980  CA  TYR A 627      -4.308  11.886  10.574  1.00 91.25           C  
ATOM   4981  C   TYR A 627      -3.090  11.320  11.294  1.00 91.25           C  
ATOM   4982  CB  TYR A 627      -5.328  12.396  11.596  1.00 91.25           C  
ATOM   4983  O   TYR A 627      -3.158  10.240  11.886  1.00 91.25           O  
ATOM   4984  CG  TYR A 627      -4.760  13.396  12.574  1.00 91.25           C  
ATOM   4985  CD1 TYR A 627      -4.536  13.049  13.904  1.00 91.25           C  
ATOM   4986  CD2 TYR A 627      -4.447  14.690  12.170  1.00 91.25           C  
ATOM   4987  CE1 TYR A 627      -4.014  13.967  14.809  1.00 91.25           C  
ATOM   4988  CE2 TYR A 627      -3.925  15.616  13.066  1.00 91.25           C  
ATOM   4989  OH  TYR A 627      -3.196  16.160  15.273  1.00 91.25           O  
ATOM   4990  CZ  TYR A 627      -3.712  15.246  14.381  1.00 91.25           C  
ATOM   4991  N   GLY A 628      -1.955  11.952  11.180  1.00 87.31           N  
ATOM   4992  CA  GLY A 628      -0.732  11.548  11.854  1.00 87.31           C  
ATOM   4993  C   GLY A 628       0.057  10.505  11.085  1.00 87.31           C  
ATOM   4994  O   GLY A 628       0.973   9.886  11.629  1.00 87.31           O  
ATOM   4995  N   LYS A 629      -0.364  10.305   9.897  1.00 89.60           N  
ATOM   4996  CA  LYS A 629       0.299   9.267   9.113  1.00 89.60           C  
ATOM   4997  C   LYS A 629       1.314   9.872   8.148  1.00 89.60           C  
ATOM   4998  CB  LYS A 629      -0.729   8.438   8.342  1.00 89.60           C  
ATOM   4999  O   LYS A 629       2.151   9.158   7.591  1.00 89.60           O  
ATOM   5000  CG  LYS A 629      -1.667   7.633   9.229  1.00 89.60           C  
ATOM   5001  CD  LYS A 629      -0.973   6.409   9.812  1.00 89.60           C  
ATOM   5002  CE  LYS A 629      -1.949   5.519  10.569  1.00 89.60           C  
ATOM   5003  NZ  LYS A 629      -1.254   4.381  11.241  1.00 89.60           N  
ATOM   5004  N   ASN A 630       1.245  11.225   8.037  1.00 91.68           N  
ATOM   5005  CA  ASN A 630       2.193  11.913   7.167  1.00 91.68           C  
ATOM   5006  C   ASN A 630       3.533  12.137   7.864  1.00 91.68           C  
ATOM   5007  CB  ASN A 630       1.614  13.246   6.690  1.00 91.68           C  
ATOM   5008  O   ASN A 630       3.578  12.657   8.980  1.00 91.68           O  
ATOM   5009  CG  ASN A 630       2.349  13.805   5.487  1.00 91.68           C  
ATOM   5010  ND2 ASN A 630       2.102  15.073   5.179  1.00 91.68           N  
ATOM   5011  OD1 ASN A 630       3.130  13.103   4.841  1.00 91.68           O  
ATOM   5012  N   PHE A 631       4.601  11.653   7.325  1.00 92.15           N  
ATOM   5013  CA  PHE A 631       5.950  11.742   7.872  1.00 92.15           C  
ATOM   5014  C   PHE A 631       6.047  10.998   9.198  1.00 92.15           C  
ATOM   5015  CB  PHE A 631       6.359  13.206   8.061  1.00 92.15           C  
ATOM   5016  O   PHE A 631       6.539  11.543  10.188  1.00 92.15           O  
ATOM   5017  CG  PHE A 631       6.683  13.917   6.774  1.00 92.15           C  
ATOM   5018  CD1 PHE A 631       7.929  13.770   6.178  1.00 92.15           C  
ATOM   5019  CD2 PHE A 631       5.740  14.732   6.161  1.00 92.15           C  
ATOM   5020  CE1 PHE A 631       8.232  14.426   4.987  1.00 92.15           C  
ATOM   5021  CE2 PHE A 631       6.036  15.391   4.971  1.00 92.15           C  
ATOM   5022  CZ  PHE A 631       7.282  15.238   4.386  1.00 92.15           C  
ATOM   5023  N   THR A 632       5.459   9.779   9.199  1.00 90.31           N  
ATOM   5024  CA  THR A 632       5.469   8.999  10.432  1.00 90.31           C  
ATOM   5025  C   THR A 632       6.107   7.632  10.202  1.00 90.31           C  
ATOM   5026  CB  THR A 632       4.045   8.817  10.989  1.00 90.31           C  
ATOM   5027  O   THR A 632       6.194   7.165   9.064  1.00 90.31           O  
ATOM   5028  CG2 THR A 632       3.426  10.158  11.368  1.00 90.31           C  
ATOM   5029  OG1 THR A 632       3.226   8.189   9.995  1.00 90.31           O  
ATOM   5030  N   LEU A 633       6.575   7.115  11.293  1.00 90.78           N  
ATOM   5031  CA  LEU A 633       7.138   5.769  11.324  1.00 90.78           C  
ATOM   5032  C   LEU A 633       6.084   4.748  11.740  1.00 90.78           C  
ATOM   5033  CB  LEU A 633       8.331   5.709  12.281  1.00 90.78           C  
ATOM   5034  O   LEU A 633       5.357   4.962  12.713  1.00 90.78           O  
ATOM   5035  CG  LEU A 633       9.552   6.545  11.896  1.00 90.78           C  
ATOM   5036  CD1 LEU A 633      10.495   6.686  13.086  1.00 90.78           C  
ATOM   5037  CD2 LEU A 633      10.274   5.920  10.707  1.00 90.78           C  
ATOM   5038  N   ASP A 634       5.722   3.799  10.872  1.00 81.23           N  
ATOM   5039  CA  ASP A 634       4.678   2.794  11.052  1.00 81.23           C  
ATOM   5040  C   ASP A 634       4.984   1.894  12.246  1.00 81.23           C  
ATOM   5041  CB  ASP A 634       4.520   1.952   9.784  1.00 81.23           C  
ATOM   5042  O   ASP A 634       4.074   1.486  12.972  1.00 81.23           O  
ATOM   5043  CG  ASP A 634       3.798   2.688   8.669  1.00 81.23           C  
ATOM   5044  OD1 ASP A 634       3.208   3.759   8.928  1.00 81.23           O  
ATOM   5045  OD2 ASP A 634       3.817   2.191   7.523  1.00 81.23           O  
ATOM   5046  N   GLY A 635       6.351   1.741  12.690  1.00 87.14           N  
ATOM   5047  CA  GLY A 635       6.805   0.822  13.721  1.00 87.14           C  
ATOM   5048  C   GLY A 635       7.983  -0.029  13.285  1.00 87.14           C  
ATOM   5049  O   GLY A 635       8.324  -0.066  12.101  1.00 87.14           O  
ATOM   5050  N   ALA A 636       8.572  -0.703  14.364  1.00 94.51           N  
ATOM   5051  CA  ALA A 636       9.779  -1.500  14.160  1.00 94.51           C  
ATOM   5052  C   ALA A 636       9.438  -2.876  13.594  1.00 94.51           C  
ATOM   5053  CB  ALA A 636      10.550  -1.643  15.470  1.00 94.51           C  
ATOM   5054  O   ALA A 636       8.576  -3.578  14.129  1.00 94.51           O  
ATOM   5055  N   TYR A 637      10.083  -3.200  12.409  1.00 95.59           N  
ATOM   5056  CA  TYR A 637       9.940  -4.502  11.767  1.00 95.59           C  
ATOM   5057  C   TYR A 637      11.197  -5.342  11.952  1.00 95.59           C  
ATOM   5058  CB  TYR A 637       9.638  -4.335  10.275  1.00 95.59           C  
ATOM   5059  O   TYR A 637      12.314  -4.835  11.829  1.00 95.59           O  
ATOM   5060  CG  TYR A 637       8.291  -3.716   9.993  1.00 95.59           C  
ATOM   5061  CD1 TYR A 637       7.194  -4.509   9.661  1.00 95.59           C  
ATOM   5062  CD2 TYR A 637       8.111  -2.339  10.057  1.00 95.59           C  
ATOM   5063  CE1 TYR A 637       5.951  -3.943   9.399  1.00 95.59           C  
ATOM   5064  CE2 TYR A 637       6.872  -1.762   9.797  1.00 95.59           C  
ATOM   5065  OH  TYR A 637       4.571  -2.005   9.211  1.00 95.59           O  
ATOM   5066  CZ  TYR A 637       5.800  -2.571   9.470  1.00 95.59           C  
ATOM   5067  N   LEU A 638      11.010  -6.579  12.350  1.00 95.40           N  
ATOM   5068  CA  LEU A 638      12.075  -7.576  12.332  1.00 95.40           C  
ATOM   5069  C   LEU A 638      11.770  -8.678  11.324  1.00 95.40           C  
ATOM   5070  CB  LEU A 638      12.266  -8.181  13.726  1.00 95.40           C  
ATOM   5071  O   LEU A 638      10.837  -9.461  11.517  1.00 95.40           O  
ATOM   5072  CG  LEU A 638      13.479  -9.095  13.907  1.00 95.40           C  
ATOM   5073  CD1 LEU A 638      14.769  -8.284  13.844  1.00 95.40           C  
ATOM   5074  CD2 LEU A 638      13.383  -9.856  15.225  1.00 95.40           C  
ATOM   5075  N   ILE A 639      12.617  -8.765  10.239  1.00 94.92           N  
ATOM   5076  CA  ILE A 639      12.330  -9.693   9.151  1.00 94.92           C  
ATOM   5077  C   ILE A 639      13.538 -10.595   8.910  1.00 94.92           C  
ATOM   5078  CB  ILE A 639      11.953  -8.944   7.854  1.00 94.92           C  
ATOM   5079  O   ILE A 639      14.659 -10.259   9.300  1.00 94.92           O  
ATOM   5080  CG1 ILE A 639      13.134  -8.101   7.361  1.00 94.92           C  
ATOM   5081  CG2 ILE A 639      10.713  -8.073   8.074  1.00 94.92           C  
ATOM   5082  CD1 ILE A 639      12.958  -7.552   5.952  1.00 94.92           C  
ATOM   5083  N   LYS A 640      13.274 -11.659   8.256  1.00 94.02           N  
ATOM   5084  CA  LYS A 640      14.342 -12.566   7.844  1.00 94.02           C  
ATOM   5085  C   LYS A 640      14.955 -12.127   6.517  1.00 94.02           C  
ATOM   5086  CB  LYS A 640      13.817 -13.998   7.731  1.00 94.02           C  
ATOM   5087  O   LYS A 640      14.235 -11.870   5.550  1.00 94.02           O  
ATOM   5088  CG  LYS A 640      13.417 -14.618   9.062  1.00 94.02           C  
ATOM   5089  CD  LYS A 640      13.197 -16.120   8.935  1.00 94.02           C  
ATOM   5090  CE  LYS A 640      12.899 -16.758  10.286  1.00 94.02           C  
ATOM   5091  NZ  LYS A 640      12.749 -18.240  10.177  1.00 94.02           N  
ATOM   5092  N   SER A 641      16.233 -12.033   6.441  1.00 90.84           N  
ATOM   5093  CA  SER A 641      16.965 -11.506   5.294  1.00 90.84           C  
ATOM   5094  C   SER A 641      16.948 -12.489   4.128  1.00 90.84           C  
ATOM   5095  CB  SER A 641      18.409 -11.186   5.681  1.00 90.84           C  
ATOM   5096  O   SER A 641      17.029 -12.084   2.967  1.00 90.84           O  
ATOM   5097  OG  SER A 641      19.098 -12.361   6.070  1.00 90.84           O  
ATOM   5098  N   GLY A 642      16.800 -13.835   4.380  1.00 88.83           N  
ATOM   5099  CA  GLY A 642      16.857 -14.845   3.336  1.00 88.83           C  
ATOM   5100  C   GLY A 642      18.265 -15.341   3.062  1.00 88.83           C  
ATOM   5101  O   GLY A 642      18.499 -16.047   2.079  1.00 88.83           O  
ATOM   5102  N   GLN A 643      19.250 -14.991   3.930  1.00 85.58           N  
ATOM   5103  CA  GLN A 643      20.638 -15.410   3.769  1.00 85.58           C  
ATOM   5104  C   GLN A 643      20.808 -16.890   4.098  1.00 85.58           C  
ATOM   5105  CB  GLN A 643      21.559 -14.567   4.653  1.00 85.58           C  
ATOM   5106  O   GLN A 643      21.552 -17.601   3.418  1.00 85.58           O  
ATOM   5107  CG  GLN A 643      21.801 -13.160   4.124  1.00 85.58           C  
ATOM   5108  CD  GLN A 643      22.734 -12.353   5.008  1.00 85.58           C  
ATOM   5109  NE2 GLN A 643      22.755 -11.040   4.805  1.00 85.58           N  
ATOM   5110  OE1 GLN A 643      23.430 -12.905   5.866  1.00 85.58           O  
ATOM   5111  N   THR A 644      20.090 -17.318   5.148  1.00 85.60           N  
ATOM   5112  CA  THR A 644      20.160 -18.713   5.570  1.00 85.60           C  
ATOM   5113  C   THR A 644      19.234 -19.581   4.724  1.00 85.60           C  
ATOM   5114  CB  THR A 644      19.793 -18.865   7.058  1.00 85.60           C  
ATOM   5115  O   THR A 644      19.618 -20.670   4.292  1.00 85.60           O  
ATOM   5116  CG2 THR A 644      20.824 -18.183   7.952  1.00 85.60           C  
ATOM   5117  OG1 THR A 644      18.509 -18.272   7.290  1.00 85.60           O  
ATOM   5118  N   ASN A 645      18.056 -19.123   4.571  1.00 91.17           N  
ATOM   5119  CA  ASN A 645      17.022 -19.796   3.792  1.00 91.17           C  
ATOM   5120  C   ASN A 645      16.274 -18.817   2.891  1.00 91.17           C  
ATOM   5121  CB  ASN A 645      16.042 -20.523   4.715  1.00 91.17           C  
ATOM   5122  O   ASN A 645      15.556 -17.943   3.378  1.00 91.17           O  
ATOM   5123  CG  ASN A 645      15.080 -21.417   3.957  1.00 91.17           C  
ATOM   5124  ND2 ASN A 645      14.285 -22.188   4.689  1.00 91.17           N  
ATOM   5125  OD1 ASN A 645      15.052 -21.415   2.724  1.00 91.17           O  
ATOM   5126  N   TYR A 646      16.458 -19.058   1.557  1.00 89.98           N  
ATOM   5127  CA  TYR A 646      15.897 -18.109   0.601  1.00 89.98           C  
ATOM   5128  C   TYR A 646      14.374 -18.152   0.620  1.00 89.98           C  
ATOM   5129  CB  TYR A 646      16.410 -18.403  -0.812  1.00 89.98           C  
ATOM   5130  O   TYR A 646      13.714 -17.201   0.194  1.00 89.98           O  
ATOM   5131  CG  TYR A 646      15.953 -19.734  -1.359  1.00 89.98           C  
ATOM   5132  CD1 TYR A 646      16.753 -20.869  -1.241  1.00 89.98           C  
ATOM   5133  CD2 TYR A 646      14.723 -19.859  -1.996  1.00 89.98           C  
ATOM   5134  CE1 TYR A 646      16.337 -22.097  -1.745  1.00 89.98           C  
ATOM   5135  CE2 TYR A 646      14.298 -21.082  -2.504  1.00 89.98           C  
ATOM   5136  OH  TYR A 646      14.694 -23.406  -2.875  1.00 89.98           O  
ATOM   5137  CZ  TYR A 646      15.110 -22.193  -2.373  1.00 89.98           C  
ATOM   5138  N   LEU A 647      13.760 -19.272   1.086  1.00 91.70           N  
ATOM   5139  CA  LEU A 647      12.311 -19.430   1.136  1.00 91.70           C  
ATOM   5140  C   LEU A 647      11.705 -18.544   2.220  1.00 91.70           C  
ATOM   5141  CB  LEU A 647      11.939 -20.893   1.390  1.00 91.70           C  
ATOM   5142  O   LEU A 647      10.528 -18.183   2.147  1.00 91.70           O  
ATOM   5143  CG  LEU A 647      12.268 -21.880   0.268  1.00 91.70           C  
ATOM   5144  CD1 LEU A 647      12.002 -23.310   0.726  1.00 91.70           C  
ATOM   5145  CD2 LEU A 647      11.461 -21.555  -0.984  1.00 91.70           C  
ATOM   5146  N   GLU A 648      12.519 -18.126   3.190  1.00 91.36           N  
ATOM   5147  CA  GLU A 648      12.055 -17.318   4.313  1.00 91.36           C  
ATOM   5148  C   GLU A 648      12.356 -15.838   4.091  1.00 91.36           C  
ATOM   5149  CB  GLU A 648      12.695 -17.794   5.619  1.00 91.36           C  
ATOM   5150  O   GLU A 648      12.245 -15.031   5.016  1.00 91.36           O  
ATOM   5151  CG  GLU A 648      12.246 -19.181   6.055  1.00 91.36           C  
ATOM   5152  CD  GLU A 648      12.753 -19.571   7.434  1.00 91.36           C  
ATOM   5153  OE1 GLU A 648      12.327 -20.623   7.963  1.00 91.36           O  
ATOM   5154  OE2 GLU A 648      13.582 -18.817   7.991  1.00 91.36           O  
ATOM   5155  N   ARG A 649      12.700 -15.566   2.983  1.00 92.19           N  
ATOM   5156  CA  ARG A 649      13.030 -14.189   2.631  1.00 92.19           C  
ATOM   5157  C   ARG A 649      11.836 -13.266   2.849  1.00 92.19           C  
ATOM   5158  CB  ARG A 649      13.500 -14.104   1.177  1.00 92.19           C  
ATOM   5159  O   ARG A 649      10.760 -13.492   2.292  1.00 92.19           O  
ATOM   5160  CG  ARG A 649      13.929 -12.709   0.749  1.00 92.19           C  
ATOM   5161  CD  ARG A 649      14.426 -12.689  -0.690  1.00 92.19           C  
ATOM   5162  NE  ARG A 649      13.464 -12.051  -1.584  1.00 92.19           N  
ATOM   5163  NH1 ARG A 649      14.346  -9.928  -1.357  1.00 92.19           N  
ATOM   5164  NH2 ARG A 649      12.527 -10.280  -2.706  1.00 92.19           N  
ATOM   5165  CZ  ARG A 649      13.448 -10.755  -1.880  1.00 92.19           C  
ATOM   5166  N   GLY A 650      12.090 -12.173   3.687  1.00 92.15           N  
ATOM   5167  CA  GLY A 650      11.070 -11.160   3.905  1.00 92.15           C  
ATOM   5168  C   GLY A 650      10.039 -11.564   4.942  1.00 92.15           C  
ATOM   5169  O   GLY A 650       9.115 -10.803   5.235  1.00 92.15           O  
ATOM   5170  N   ARG A 651      10.156 -12.705   5.461  1.00 94.53           N  
ATOM   5171  CA  ARG A 651       9.217 -13.189   6.468  1.00 94.53           C  
ATOM   5172  C   ARG A 651       9.352 -12.400   7.766  1.00 94.53           C  
ATOM   5173  CB  ARG A 651       9.436 -14.680   6.735  1.00 94.53           C  
ATOM   5174  O   ARG A 651      10.460 -12.211   8.271  1.00 94.53           O  
ATOM   5175  CG  ARG A 651       8.304 -15.340   7.505  1.00 94.53           C  
ATOM   5176  CD  ARG A 651       8.480 -16.851   7.582  1.00 94.53           C  
ATOM   5177  NE  ARG A 651       7.497 -17.463   8.471  1.00 94.53           N  
ATOM   5178  NH1 ARG A 651       6.091 -18.158   6.775  1.00 94.53           N  
ATOM   5179  NH2 ARG A 651       5.559 -18.594   8.962  1.00 94.53           N  
ATOM   5180  CZ  ARG A 651       6.384 -18.070   8.068  1.00 94.53           C  
ATOM   5181  N   LEU A 652       8.216 -11.957   8.273  1.00 95.10           N  
ATOM   5182  CA  LEU A 652       8.167 -11.136   9.478  1.00 95.10           C  
ATOM   5183  C   LEU A 652       8.311 -11.997  10.728  1.00 95.10           C  
ATOM   5184  CB  LEU A 652       6.856 -10.346   9.536  1.00 95.10           C  
ATOM   5185  O   LEU A 652       7.567 -12.963  10.911  1.00 95.10           O  
ATOM   5186  CG  LEU A 652       6.984  -8.835   9.733  1.00 95.10           C  
ATOM   5187  CD1 LEU A 652       7.016  -8.126   8.383  1.00 95.10           C  
ATOM   5188  CD2 LEU A 652       5.838  -8.309  10.591  1.00 95.10           C  
ATOM   5189  N   GLU A 653       9.253 -11.597  11.611  1.00 93.97           N  
ATOM   5190  CA  GLU A 653       9.405 -12.255  12.905  1.00 93.97           C  
ATOM   5191  C   GLU A 653       8.697 -11.475  14.008  1.00 93.97           C  
ATOM   5192  CB  GLU A 653      10.887 -12.427  13.250  1.00 93.97           C  
ATOM   5193  O   GLU A 653       7.898 -12.039  14.760  1.00 93.97           O  
ATOM   5194  CG  GLU A 653      11.143 -13.391  14.399  1.00 93.97           C  
ATOM   5195  CD  GLU A 653      12.582 -13.880  14.463  1.00 93.97           C  
ATOM   5196  OE1 GLU A 653      12.914 -14.670  15.375  1.00 93.97           O  
ATOM   5197  OE2 GLU A 653      13.382 -13.469  13.593  1.00 93.97           O  
ATOM   5198  N   LEU A 654       9.014 -10.167  14.035  1.00 95.42           N  
ATOM   5199  CA  LEU A 654       8.417  -9.311  15.055  1.00 95.42           C  
ATOM   5200  C   LEU A 654       7.899  -8.014  14.443  1.00 95.42           C  
ATOM   5201  CB  LEU A 654       9.435  -8.999  16.156  1.00 95.42           C  
ATOM   5202  O   LEU A 654       8.539  -7.443  13.557  1.00 95.42           O  
ATOM   5203  CG  LEU A 654      10.005 -10.200  16.912  1.00 95.42           C  
ATOM   5204  CD1 LEU A 654      11.144  -9.759  17.825  1.00 95.42           C  
ATOM   5205  CD2 LEU A 654       8.910 -10.897  17.713  1.00 95.42           C  
ATOM   5206  N   TYR A 655       6.772  -7.648  14.828  1.00 94.95           N  
ATOM   5207  CA  TYR A 655       6.209  -6.338  14.520  1.00 94.95           C  
ATOM   5208  C   TYR A 655       5.957  -5.539  15.793  1.00 94.95           C  
ATOM   5209  CB  TYR A 655       4.905  -6.487  13.731  1.00 94.95           C  
ATOM   5210  O   TYR A 655       5.253  -6.001  16.694  1.00 94.95           O  
ATOM   5211  CG  TYR A 655       4.198  -5.178  13.475  1.00 94.95           C  
ATOM   5212  CD1 TYR A 655       2.969  -4.899  14.069  1.00 94.95           C  
ATOM   5213  CD2 TYR A 655       4.756  -4.217  12.638  1.00 94.95           C  
ATOM   5214  CE1 TYR A 655       2.313  -3.695  13.835  1.00 94.95           C  
ATOM   5215  CE2 TYR A 655       4.110  -3.010  12.397  1.00 94.95           C  
ATOM   5216  OH  TYR A 655       2.246  -1.564  12.763  1.00 94.95           O  
ATOM   5217  CZ  TYR A 655       2.890  -2.758  12.999  1.00 94.95           C  
ATOM   5218  N   LYS A 656       6.581  -4.465  15.967  1.00 93.46           N  
ATOM   5219  CA  LYS A 656       6.544  -3.643  17.172  1.00 93.46           C  
ATOM   5220  C   LYS A 656       6.925  -4.457  18.406  1.00 93.46           C  
ATOM   5221  CB  LYS A 656       5.157  -3.026  17.359  1.00 93.46           C  
ATOM   5222  O   LYS A 656       6.293  -4.334  19.457  1.00 93.46           O  
ATOM   5223  CG  LYS A 656       4.780  -2.015  16.287  1.00 93.46           C  
ATOM   5224  CD  LYS A 656       3.415  -1.395  16.558  1.00 93.46           C  
ATOM   5225  CE  LYS A 656       3.065  -0.335  15.523  1.00 93.46           C  
ATOM   5226  NZ  LYS A 656       1.732   0.282  15.790  1.00 93.46           N  
ATOM   5227  N   GLY A 657       7.884  -5.406  18.230  1.00 94.16           N  
ATOM   5228  CA  GLY A 657       8.430  -6.199  19.320  1.00 94.16           C  
ATOM   5229  C   GLY A 657       7.560  -7.385  19.690  1.00 94.16           C  
ATOM   5230  O   GLY A 657       7.857  -8.107  20.644  1.00 94.16           O  
ATOM   5231  N   LYS A 658       6.478  -7.535  18.945  1.00 95.33           N  
ATOM   5232  CA  LYS A 658       5.541  -8.607  19.272  1.00 95.33           C  
ATOM   5233  C   LYS A 658       5.419  -9.600  18.121  1.00 95.33           C  
ATOM   5234  CB  LYS A 658       4.167  -8.032  19.616  1.00 95.33           C  
ATOM   5235  O   LYS A 658       5.540  -9.223  16.953  1.00 95.33           O  
ATOM   5236  CG  LYS A 658       4.153  -7.168  20.869  1.00 95.33           C  
ATOM   5237  CD  LYS A 658       2.752  -6.655  21.179  1.00 95.33           C  
ATOM   5238  CE  LYS A 658       2.744  -5.756  22.407  1.00 95.33           C  
ATOM   5239  NZ  LYS A 658       1.373  -5.249  22.715  1.00 95.33           N  
ATOM   5240  N   SER A 659       5.176 -10.902  18.392  1.00 95.18           N  
ATOM   5241  CA  SER A 659       5.008 -11.952  17.392  1.00 95.18           C  
ATOM   5242  C   SER A 659       3.533 -12.240  17.135  1.00 95.18           C  
ATOM   5243  CB  SER A 659       5.717 -13.233  17.834  1.00 95.18           C  
ATOM   5244  O   SER A 659       3.192 -12.991  16.219  1.00 95.18           O  
ATOM   5245  OG  SER A 659       5.221 -13.675  19.086  1.00 95.18           O  
ATOM   5246  N   SER A 660       2.686 -11.765  17.909  1.00 95.50           N  
ATOM   5247  CA  SER A 660       1.245 -11.964  17.799  1.00 95.50           C  
ATOM   5248  C   SER A 660       0.482 -10.696  18.170  1.00 95.50           C  
ATOM   5249  CB  SER A 660       0.792 -13.120  18.691  1.00 95.50           C  
ATOM   5250  O   SER A 660       0.991  -9.855  18.914  1.00 95.50           O  
ATOM   5251  OG  SER A 660       0.966 -12.797  20.060  1.00 95.50           O  
ATOM   5252  N   VAL A 661      -0.646 -10.600  17.487  1.00 92.77           N  
ATOM   5253  CA  VAL A 661      -1.516  -9.481  17.834  1.00 92.77           C  
ATOM   5254  C   VAL A 661      -2.485  -9.902  18.936  1.00 92.77           C  
ATOM   5255  CB  VAL A 661      -2.298  -8.968  16.604  1.00 92.77           C  
ATOM   5256  O   VAL A 661      -2.697 -11.095  19.163  1.00 92.77           O  
ATOM   5257  CG1 VAL A 661      -1.349  -8.349  15.579  1.00 92.77           C  
ATOM   5258  CG2 VAL A 661      -3.104 -10.103  15.973  1.00 92.77           C  
ATOM   5259  N   ASN A 662      -2.954  -9.047  19.795  1.00 91.68           N  
ATOM   5260  CA  ASN A 662      -3.836  -9.363  20.914  1.00 91.68           C  
ATOM   5261  C   ASN A 662      -5.268  -8.908  20.645  1.00 91.68           C  
ATOM   5262  CB  ASN A 662      -3.312  -8.732  22.205  1.00 91.68           C  
ATOM   5263  O   ASN A 662      -5.988  -8.531  21.571  1.00 91.68           O  
ATOM   5264  CG  ASN A 662      -3.254  -7.219  22.135  1.00 91.68           C  
ATOM   5265  ND2 ASN A 662      -2.900  -6.586  23.247  1.00 91.68           N  
ATOM   5266  OD1 ASN A 662      -3.525  -6.623  21.089  1.00 91.68           O  
ATOM   5267  N   VAL A 663      -5.705  -9.094  19.466  1.00 89.36           N  
ATOM   5268  CA  VAL A 663      -6.982  -8.505  19.074  1.00 89.36           C  
ATOM   5269  C   VAL A 663      -8.011  -9.609  18.843  1.00 89.36           C  
ATOM   5270  CB  VAL A 663      -6.840  -7.635  17.805  1.00 89.36           C  
ATOM   5271  O   VAL A 663      -9.156  -9.502  19.289  1.00 89.36           O  
ATOM   5272  CG1 VAL A 663      -8.201  -7.104  17.360  1.00 89.36           C  
ATOM   5273  CG2 VAL A 663      -5.869  -6.482  18.055  1.00 89.36           C  
ATOM   5274  N   TRP A 664      -7.672 -10.700  18.321  1.00 92.16           N  
ATOM   5275  CA  TRP A 664      -8.619 -11.690  17.816  1.00 92.16           C  
ATOM   5276  C   TRP A 664      -8.854 -12.792  18.844  1.00 92.16           C  
ATOM   5277  CB  TRP A 664      -8.114 -12.297  16.504  1.00 92.16           C  
ATOM   5278  O   TRP A 664      -8.167 -12.853  19.866  1.00 92.16           O  
ATOM   5279  CG  TRP A 664      -7.754 -11.282  15.462  1.00 92.16           C  
ATOM   5280  CD1 TRP A 664      -6.512 -11.036  14.946  1.00 92.16           C  
ATOM   5281  CD2 TRP A 664      -8.647 -10.372  14.812  1.00 92.16           C  
ATOM   5282  CE2 TRP A 664      -7.877  -9.603  13.911  1.00 92.16           C  
ATOM   5283  CE3 TRP A 664     -10.025 -10.133  14.902  1.00 92.16           C  
ATOM   5284  NE1 TRP A 664      -6.579 -10.027  14.013  1.00 92.16           N  
ATOM   5285  CH2 TRP A 664      -9.790  -8.397  13.215  1.00 92.16           C  
ATOM   5286  CZ2 TRP A 664      -8.440  -8.610  13.106  1.00 92.16           C  
ATOM   5287  CZ3 TRP A 664     -10.583  -9.145  14.100  1.00 92.16           C  
ATOM   5288  N   ALA A 665      -9.804 -13.657  18.683  1.00 89.77           N  
ATOM   5289  CA  ALA A 665     -10.366 -14.605  19.641  1.00 89.77           C  
ATOM   5290  C   ALA A 665      -9.388 -15.741  19.927  1.00 89.77           C  
ATOM   5291  CB  ALA A 665     -11.689 -15.164  19.122  1.00 89.77           C  
ATOM   5292  O   ALA A 665      -9.296 -16.219  21.060  1.00 89.77           O  
ATOM   5293  N   ASP A 666      -8.575 -16.087  18.917  1.00 89.42           N  
ATOM   5294  CA  ASP A 666      -7.728 -17.267  19.069  1.00 89.42           C  
ATOM   5295  C   ASP A 666      -6.264 -16.930  18.796  1.00 89.42           C  
ATOM   5296  CB  ASP A 666      -8.194 -18.386  18.135  1.00 89.42           C  
ATOM   5297  O   ASP A 666      -5.958 -15.875  18.237  1.00 89.42           O  
ATOM   5298  CG  ASP A 666      -8.095 -18.012  16.667  1.00 89.42           C  
ATOM   5299  OD1 ASP A 666      -8.006 -16.806  16.349  1.00 89.42           O  
ATOM   5300  OD2 ASP A 666      -8.111 -18.931  15.820  1.00 89.42           O  
ATOM   5301  N   VAL A 667      -5.426 -17.851  19.195  1.00 92.19           N  
ATOM   5302  CA  VAL A 667      -3.979 -17.681  19.103  1.00 92.19           C  
ATOM   5303  C   VAL A 667      -3.553 -17.663  17.637  1.00 92.19           C  
ATOM   5304  CB  VAL A 667      -3.227 -18.797  19.863  1.00 92.19           C  
ATOM   5305  O   VAL A 667      -2.727 -16.841  17.234  1.00 92.19           O  
ATOM   5306  CG1 VAL A 667      -1.717 -18.639  19.698  1.00 92.19           C  
ATOM   5307  CG2 VAL A 667      -3.610 -18.785  21.342  1.00 92.19           C  
ATOM   5308  N   TRP A 668      -4.205 -18.568  16.905  1.00 92.25           N  
ATOM   5309  CA  TRP A 668      -3.862 -18.665  15.490  1.00 92.25           C  
ATOM   5310  C   TRP A 668      -4.216 -17.377  14.755  1.00 92.25           C  
ATOM   5311  CB  TRP A 668      -4.579 -19.852  14.842  1.00 92.25           C  
ATOM   5312  O   TRP A 668      -3.418 -16.865  13.966  1.00 92.25           O  
ATOM   5313  CG  TRP A 668      -4.259 -20.038  13.389  1.00 92.25           C  
ATOM   5314  CD1 TRP A 668      -3.217 -20.747  12.859  1.00 92.25           C  
ATOM   5315  CD2 TRP A 668      -4.985 -19.501  12.279  1.00 92.25           C  
ATOM   5316  CE2 TRP A 668      -4.327 -19.926  11.104  1.00 92.25           C  
ATOM   5317  CE3 TRP A 668      -6.131 -18.702  12.164  1.00 92.25           C  
ATOM   5318  NE1 TRP A 668      -3.252 -20.684  11.485  1.00 92.25           N  
ATOM   5319  CH2 TRP A 668      -5.899 -18.795   9.744  1.00 92.25           C  
ATOM   5320  CZ2 TRP A 668      -4.777 -19.578   9.828  1.00 92.25           C  
ATOM   5321  CZ3 TRP A 668      -6.577 -18.357  10.893  1.00 92.25           C  
ATOM   5322  N   SER A 669      -5.309 -16.793  15.005  1.00 92.70           N  
ATOM   5323  CA  SER A 669      -5.786 -15.566  14.376  1.00 92.70           C  
ATOM   5324  C   SER A 669      -4.945 -14.366  14.798  1.00 92.70           C  
ATOM   5325  CB  SER A 669      -7.254 -15.319  14.726  1.00 92.70           C  
ATOM   5326  O   SER A 669      -4.833 -13.387  14.057  1.00 92.70           O  
ATOM   5327  OG  SER A 669      -8.075 -16.353  14.210  1.00 92.70           O  
ATOM   5328  N   ASN A 670      -4.280 -14.496  15.912  1.00 94.95           N  
ATOM   5329  CA  ASN A 670      -3.463 -13.413  16.450  1.00 94.95           C  
ATOM   5330  C   ASN A 670      -2.002 -13.553  16.032  1.00 94.95           C  
ATOM   5331  CB  ASN A 670      -3.577 -13.360  17.975  1.00 94.95           C  
ATOM   5332  O   ASN A 670      -1.209 -12.628  16.214  1.00 94.95           O  
ATOM   5333  CG  ASN A 670      -4.849 -12.681  18.442  1.00 94.95           C  
ATOM   5334  ND2 ASN A 670      -5.456 -13.218  19.493  1.00 94.95           N  
ATOM   5335  OD1 ASN A 670      -5.283 -11.683  17.862  1.00 94.95           O  
ATOM   5336  N   MET A 671      -1.692 -14.638  15.341  1.00 95.59           N  
ATOM   5337  CA  MET A 671      -0.310 -14.900  14.950  1.00 95.59           C  
ATOM   5338  C   MET A 671       0.096 -14.026  13.768  1.00 95.59           C  
ATOM   5339  CB  MET A 671      -0.120 -16.376  14.598  1.00 95.59           C  
ATOM   5340  O   MET A 671      -0.670 -13.868  12.815  1.00 95.59           O  
ATOM   5341  CG  MET A 671       1.325 -16.759  14.321  1.00 95.59           C  
ATOM   5342  SD  MET A 671       1.545 -18.569  14.115  1.00 95.59           S  
ATOM   5343  CE  MET A 671       0.591 -18.837  12.596  1.00 95.59           C  
ATOM   5344  N   ILE A 672       1.251 -13.423  13.869  1.00 94.46           N  
ATOM   5345  CA  ILE A 672       1.830 -12.653  12.773  1.00 94.46           C  
ATOM   5346  C   ILE A 672       2.666 -13.571  11.883  1.00 94.46           C  
ATOM   5347  CB  ILE A 672       2.694 -11.484  13.298  1.00 94.46           C  
ATOM   5348  O   ILE A 672       3.706 -14.079  12.308  1.00 94.46           O  
ATOM   5349  CG1 ILE A 672       1.836 -10.513  14.118  1.00 94.46           C  
ATOM   5350  CG2 ILE A 672       3.384 -10.760  12.139  1.00 94.46           C  
ATOM   5351  CD1 ILE A 672       2.636  -9.435  14.835  1.00 94.46           C  
ATOM   5352  N   ASN A 673       2.079 -13.843  10.687  1.00 92.87           N  
ATOM   5353  CA  ASN A 673       2.732 -14.730   9.730  1.00 92.87           C  
ATOM   5354  C   ASN A 673       2.907 -14.057   8.372  1.00 92.87           C  
ATOM   5355  CB  ASN A 673       1.944 -16.032   9.580  1.00 92.87           C  
ATOM   5356  O   ASN A 673       2.125 -13.178   8.004  1.00 92.87           O  
ATOM   5357  CG  ASN A 673       2.207 -17.008  10.710  1.00 92.87           C  
ATOM   5358  ND2 ASN A 673       1.395 -18.055  10.790  1.00 92.87           N  
ATOM   5359  OD1 ASN A 673       3.132 -16.822  11.504  1.00 92.87           O  
ATOM   5360  N   GLY A 674       4.047 -14.308   7.737  1.00 93.63           N  
ATOM   5361  CA  GLY A 674       4.240 -13.851   6.370  1.00 93.63           C  
ATOM   5362  C   GLY A 674       5.120 -12.619   6.272  1.00 93.63           C  
ATOM   5363  O   GLY A 674       5.740 -12.213   7.257  1.00 93.63           O  
ATOM   5364  N   SER A 675       5.217 -12.082   5.043  1.00 93.72           N  
ATOM   5365  CA  SER A 675       6.003 -10.884   4.763  1.00 93.72           C  
ATOM   5366  C   SER A 675       5.140  -9.629   4.829  1.00 93.72           C  
ATOM   5367  CB  SER A 675       6.665 -10.986   3.388  1.00 93.72           C  
ATOM   5368  O   SER A 675       3.932  -9.711   5.061  1.00 93.72           O  
ATOM   5369  OG  SER A 675       5.724 -10.739   2.358  1.00 93.72           O  
ATOM   5370  N   ASP A 676       5.769  -8.525   4.797  1.00 91.14           N  
ATOM   5371  CA  ASP A 676       5.032  -7.266   4.782  1.00 91.14           C  
ATOM   5372  C   ASP A 676       4.509  -6.952   3.382  1.00 91.14           C  
ATOM   5373  CB  ASP A 676       5.914  -6.121   5.284  1.00 91.14           C  
ATOM   5374  O   ASP A 676       3.917  -5.894   3.158  1.00 91.14           O  
ATOM   5375  CG  ASP A 676       7.131  -5.883   4.407  1.00 91.14           C  
ATOM   5376  OD1 ASP A 676       7.491  -6.774   3.608  1.00 91.14           O  
ATOM   5377  OD2 ASP A 676       7.737  -4.795   4.519  1.00 91.14           O  
ATOM   5378  N   GLY A 677       4.776  -7.891   2.462  1.00 87.85           N  
ATOM   5379  CA  GLY A 677       4.267  -7.741   1.108  1.00 87.85           C  
ATOM   5380  C   GLY A 677       5.260  -7.086   0.167  1.00 87.85           C  
ATOM   5381  O   GLY A 677       5.032  -7.030  -1.043  1.00 87.85           O  
ATOM   5382  N   THR A 678       6.404  -6.620   0.651  1.00 88.46           N  
ATOM   5383  CA  THR A 678       7.390  -5.916  -0.161  1.00 88.46           C  
ATOM   5384  C   THR A 678       8.428  -6.888  -0.715  1.00 88.46           C  
ATOM   5385  CB  THR A 678       8.096  -4.814   0.650  1.00 88.46           C  
ATOM   5386  O   THR A 678       8.952  -6.686  -1.812  1.00 88.46           O  
ATOM   5387  CG2 THR A 678       7.100  -3.768   1.140  1.00 88.46           C  
ATOM   5388  OG1 THR A 678       8.748  -5.404   1.781  1.00 88.46           O  
ATOM   5389  N   LEU A 679       8.730  -7.927   0.060  1.00 91.36           N  
ATOM   5390  CA  LEU A 679       9.718  -8.930  -0.322  1.00 91.36           C  
ATOM   5391  C   LEU A 679       9.068 -10.300  -0.483  1.00 91.36           C  
ATOM   5392  CB  LEU A 679      10.838  -9.002   0.718  1.00 91.36           C  
ATOM   5393  O   LEU A 679       8.281 -10.722   0.367  1.00 91.36           O  
ATOM   5394  CG  LEU A 679      11.721  -7.761   0.852  1.00 91.36           C  
ATOM   5395  CD1 LEU A 679      12.602  -7.867   2.093  1.00 91.36           C  
ATOM   5396  CD2 LEU A 679      12.573  -7.573  -0.399  1.00 91.36           C  
ATOM   5397  N   ASN A 680       9.417 -10.954  -1.600  1.00 93.29           N  
ATOM   5398  CA  ASN A 680       8.902 -12.288  -1.890  1.00 93.29           C  
ATOM   5399  C   ASN A 680      10.028 -13.264  -2.220  1.00 93.29           C  
ATOM   5400  CB  ASN A 680       7.892 -12.236  -3.037  1.00 93.29           C  
ATOM   5401  O   ASN A 680      11.074 -12.862  -2.731  1.00 93.29           O  
ATOM   5402  CG  ASN A 680       6.728 -11.308  -2.749  1.00 93.29           C  
ATOM   5403  ND2 ASN A 680       6.594 -10.259  -3.551  1.00 93.29           N  
ATOM   5404  OD1 ASN A 680       5.957 -11.532  -1.813  1.00 93.29           O  
ATOM   5405  N   PRO A 681       9.800 -14.536  -1.900  1.00 93.71           N  
ATOM   5406  CA  PRO A 681      10.829 -15.512  -2.265  1.00 93.71           C  
ATOM   5407  C   PRO A 681      10.936 -15.720  -3.774  1.00 93.71           C  
ATOM   5408  CB  PRO A 681      10.363 -16.793  -1.569  1.00 93.71           C  
ATOM   5409  O   PRO A 681       9.961 -15.511  -4.501  1.00 93.71           O  
ATOM   5410  CG  PRO A 681       8.879 -16.651  -1.462  1.00 93.71           C  
ATOM   5411  CD  PRO A 681       8.552 -15.199  -1.269  1.00 93.71           C  
ATOM   5412  N   PRO A 682      12.171 -16.134  -4.283  1.00 93.52           N  
ATOM   5413  CA  PRO A 682      12.333 -16.406  -5.713  1.00 93.52           C  
ATOM   5414  C   PRO A 682      11.781 -17.771  -6.120  1.00 93.52           C  
ATOM   5415  CB  PRO A 682      13.850 -16.349  -5.913  1.00 93.52           C  
ATOM   5416  O   PRO A 682      11.443 -18.586  -5.259  1.00 93.52           O  
ATOM   5417  CG  PRO A 682      14.424 -16.838  -4.623  1.00 93.52           C  
ATOM   5418  CD  PRO A 682      13.552 -16.356  -3.500  1.00 93.52           C  
ATOM   5419  N   PHE A 683      11.610 -18.006  -7.385  1.00 94.28           N  
ATOM   5420  CA  PHE A 683      11.216 -19.270  -7.995  1.00 94.28           C  
ATOM   5421  C   PHE A 683       9.809 -19.664  -7.565  1.00 94.28           C  
ATOM   5422  CB  PHE A 683      12.208 -20.379  -7.626  1.00 94.28           C  
ATOM   5423  O   PHE A 683       9.599 -20.758  -7.036  1.00 94.28           O  
ATOM   5424  CG  PHE A 683      13.646 -20.013  -7.874  1.00 94.28           C  
ATOM   5425  CD1 PHE A 683      14.094 -19.725  -9.157  1.00 94.28           C  
ATOM   5426  CD2 PHE A 683      14.552 -19.957  -6.822  1.00 94.28           C  
ATOM   5427  CE1 PHE A 683      15.425 -19.387  -9.389  1.00 94.28           C  
ATOM   5428  CE2 PHE A 683      15.883 -19.620  -7.046  1.00 94.28           C  
ATOM   5429  CZ  PHE A 683      16.318 -19.336  -8.330  1.00 94.28           C  
ATOM   5430  N   LEU A 684       8.885 -18.766  -7.881  1.00 95.35           N  
ATOM   5431  CA  LEU A 684       7.487 -18.972  -7.521  1.00 95.35           C  
ATOM   5432  C   LEU A 684       6.819 -19.957  -8.475  1.00 95.35           C  
ATOM   5433  CB  LEU A 684       6.729 -17.642  -7.530  1.00 95.35           C  
ATOM   5434  O   LEU A 684       7.112 -19.963  -9.673  1.00 95.35           O  
ATOM   5435  CG  LEU A 684       7.204 -16.584  -6.532  1.00 95.35           C  
ATOM   5436  CD1 LEU A 684       6.537 -15.244  -6.822  1.00 95.35           C  
ATOM   5437  CD2 LEU A 684       6.919 -17.031  -5.103  1.00 95.35           C  
ATOM   5438  N   GLU A 685       6.003 -20.768  -7.926  1.00 95.62           N  
ATOM   5439  CA  GLU A 685       5.176 -21.688  -8.701  1.00 95.62           C  
ATOM   5440  C   GLU A 685       3.718 -21.238  -8.719  1.00 95.62           C  
ATOM   5441  CB  GLU A 685       5.281 -23.108  -8.141  1.00 95.62           C  
ATOM   5442  O   GLU A 685       3.310 -20.403  -7.908  1.00 95.62           O  
ATOM   5443  CG  GLU A 685       6.684 -23.694  -8.208  1.00 95.62           C  
ATOM   5444  CD  GLU A 685       6.804 -25.046  -7.524  1.00 95.62           C  
ATOM   5445  OE1 GLU A 685       7.924 -25.603  -7.471  1.00 95.62           O  
ATOM   5446  OE2 GLU A 685       5.768 -25.554  -7.038  1.00 95.62           O  
ATOM   5447  N   ARG A 686       2.964 -21.755  -9.654  1.00 96.19           N  
ATOM   5448  CA  ARG A 686       1.558 -21.382  -9.780  1.00 96.19           C  
ATOM   5449  C   ARG A 686       0.756 -21.856  -8.573  1.00 96.19           C  
ATOM   5450  CB  ARG A 686       0.962 -21.960 -11.065  1.00 96.19           C  
ATOM   5451  O   ARG A 686      -0.327 -21.335  -8.298  1.00 96.19           O  
ATOM   5452  CG  ARG A 686       1.559 -21.380 -12.337  1.00 96.19           C  
ATOM   5453  CD  ARG A 686       0.950 -22.007 -13.584  1.00 96.19           C  
ATOM   5454  NE  ARG A 686       1.567 -21.492 -14.803  1.00 96.19           N  
ATOM   5455  NH1 ARG A 686       0.385 -22.871 -16.230  1.00 96.19           N  
ATOM   5456  NH2 ARG A 686       1.905 -21.376 -17.071  1.00 96.19           N  
ATOM   5457  CZ  ARG A 686       1.284 -21.914 -16.032  1.00 96.19           C  
ATOM   5458  N   THR A 687       1.295 -22.819  -7.784  1.00 96.59           N  
ATOM   5459  CA  THR A 687       0.628 -23.367  -6.608  1.00 96.59           C  
ATOM   5460  C   THR A 687       1.064 -22.628  -5.346  1.00 96.59           C  
ATOM   5461  CB  THR A 687       0.917 -24.871  -6.452  1.00 96.59           C  
ATOM   5462  O   THR A 687       0.596 -22.936  -4.248  1.00 96.59           O  
ATOM   5463  CG2 THR A 687       0.333 -25.667  -7.614  1.00 96.59           C  
ATOM   5464  OG1 THR A 687       2.334 -25.078  -6.411  1.00 96.59           O  
ATOM   5465  N   SER A 688       1.939 -21.625  -5.630  1.00 93.60           N  
ATOM   5466  CA  SER A 688       2.519 -20.924  -4.489  1.00 93.60           C  
ATOM   5467  C   SER A 688       1.482 -20.050  -3.792  1.00 93.60           C  
ATOM   5468  CB  SER A 688       3.705 -20.067  -4.932  1.00 93.60           C  
ATOM   5469  O   SER A 688       0.702 -19.358  -4.450  1.00 93.60           O  
ATOM   5470  OG  SER A 688       4.712 -20.870  -5.525  1.00 93.60           O  
ATOM   5471  N   ARG A 689       1.416 -20.136  -2.485  1.00 95.59           N  
ATOM   5472  CA  ARG A 689       0.623 -19.272  -1.618  1.00 95.59           C  
ATOM   5473  C   ARG A 689       1.520 -18.391  -0.755  1.00 95.59           C  
ATOM   5474  CB  ARG A 689      -0.304 -20.105  -0.730  1.00 95.59           C  
ATOM   5475  O   ARG A 689       2.332 -18.896   0.024  1.00 95.59           O  
ATOM   5476  CG  ARG A 689      -1.156 -19.277   0.219  1.00 95.59           C  
ATOM   5477  CD  ARG A 689      -2.217 -20.124   0.908  1.00 95.59           C  
ATOM   5478  NE  ARG A 689      -3.265 -20.535  -0.022  1.00 95.59           N  
ATOM   5479  NH1 ARG A 689      -4.548 -21.606   1.574  1.00 95.59           N  
ATOM   5480  NH2 ARG A 689      -5.239 -21.551  -0.611  1.00 95.59           N  
ATOM   5481  CZ  ARG A 689      -4.348 -21.230   0.316  1.00 95.59           C  
ATOM   5482  N   LEU A 690       1.294 -17.067  -0.858  1.00 95.67           N  
ATOM   5483  CA  LEU A 690       2.191 -16.136  -0.182  1.00 95.67           C  
ATOM   5484  C   LEU A 690       1.510 -15.507   1.029  1.00 95.67           C  
ATOM   5485  CB  LEU A 690       2.654 -15.041  -1.147  1.00 95.67           C  
ATOM   5486  O   LEU A 690       0.584 -14.707   0.880  1.00 95.67           O  
ATOM   5487  CG  LEU A 690       3.302 -15.514  -2.449  1.00 95.67           C  
ATOM   5488  CD1 LEU A 690       3.594 -14.325  -3.359  1.00 95.67           C  
ATOM   5489  CD2 LEU A 690       4.577 -16.297  -2.158  1.00 95.67           C  
ATOM   5490  N   PRO A 691       1.963 -15.866   2.176  1.00 96.08           N  
ATOM   5491  CA  PRO A 691       1.420 -15.255   3.391  1.00 96.08           C  
ATOM   5492  C   PRO A 691       1.913 -13.826   3.604  1.00 96.08           C  
ATOM   5493  CB  PRO A 691       1.923 -16.177   4.504  1.00 96.08           C  
ATOM   5494  O   PRO A 691       3.081 -13.526   3.342  1.00 96.08           O  
ATOM   5495  CG  PRO A 691       3.170 -16.793   3.956  1.00 96.08           C  
ATOM   5496  CD  PRO A 691       3.036 -16.893   2.464  1.00 96.08           C  
ATOM   5497  N   LEU A 692       0.986 -12.935   4.035  1.00 95.70           N  
ATOM   5498  CA  LEU A 692       1.356 -11.550   4.307  1.00 95.70           C  
ATOM   5499  C   LEU A 692       0.646 -11.032   5.553  1.00 95.70           C  
ATOM   5500  CB  LEU A 692       1.021 -10.660   3.107  1.00 95.70           C  
ATOM   5501  O   LEU A 692      -0.426 -11.524   5.911  1.00 95.70           O  
ATOM   5502  CG  LEU A 692      -0.440 -10.653   2.655  1.00 95.70           C  
ATOM   5503  CD1 LEU A 692      -1.232  -9.610   3.436  1.00 95.70           C  
ATOM   5504  CD2 LEU A 692      -0.535 -10.392   1.156  1.00 95.70           C  
ATOM   5505  N   PHE A 693       1.314 -10.168   6.219  1.00 95.65           N  
ATOM   5506  CA  PHE A 693       0.733  -9.483   7.368  1.00 95.65           C  
ATOM   5507  C   PHE A 693       0.414  -8.032   7.029  1.00 95.65           C  
ATOM   5508  CB  PHE A 693       1.681  -9.546   8.569  1.00 95.65           C  
ATOM   5509  O   PHE A 693       1.269  -7.307   6.515  1.00 95.65           O  
ATOM   5510  CG  PHE A 693       1.182  -8.799   9.776  1.00 95.65           C  
ATOM   5511  CD1 PHE A 693       1.780  -7.608  10.170  1.00 95.65           C  
ATOM   5512  CD2 PHE A 693       0.115  -9.289  10.518  1.00 95.65           C  
ATOM   5513  CE1 PHE A 693       1.320  -6.915  11.287  1.00 95.65           C  
ATOM   5514  CE2 PHE A 693      -0.350  -8.601  11.636  1.00 95.65           C  
ATOM   5515  CZ  PHE A 693       0.255  -7.415  12.019  1.00 95.65           C  
ATOM   5516  N   SER A 694      -0.841  -7.649   7.226  1.00 94.65           N  
ATOM   5517  CA  SER A 694      -1.269  -6.275   6.985  1.00 94.65           C  
ATOM   5518  C   SER A 694      -1.560  -5.548   8.294  1.00 94.65           C  
ATOM   5519  CB  SER A 694      -2.509  -6.248   6.091  1.00 94.65           C  
ATOM   5520  O   SER A 694      -2.531  -5.865   8.983  1.00 94.65           O  
ATOM   5521  OG  SER A 694      -3.037  -4.936   6.002  1.00 94.65           O  
ATOM   5522  N   PRO A 695      -0.685  -4.574   8.602  1.00 92.60           N  
ATOM   5523  CA  PRO A 695      -0.927  -3.811   9.828  1.00 92.60           C  
ATOM   5524  C   PRO A 695      -2.265  -3.076   9.811  1.00 92.60           C  
ATOM   5525  CB  PRO A 695       0.240  -2.821   9.863  1.00 92.60           C  
ATOM   5526  O   PRO A 695      -2.876  -2.874  10.864  1.00 92.60           O  
ATOM   5527  CG  PRO A 695       1.302  -3.452   9.021  1.00 92.60           C  
ATOM   5528  CD  PRO A 695       0.639  -4.299   7.973  1.00 92.60           C  
ATOM   5529  N   ASP A 696      -2.720  -2.716   8.635  1.00 91.63           N  
ATOM   5530  CA  ASP A 696      -3.985  -2.002   8.493  1.00 91.63           C  
ATOM   5531  C   ASP A 696      -5.167  -2.903   8.844  1.00 91.63           C  
ATOM   5532  CB  ASP A 696      -4.140  -1.461   7.070  1.00 91.63           C  
ATOM   5533  O   ASP A 696      -6.171  -2.437   9.385  1.00 91.63           O  
ATOM   5534  CG  ASP A 696      -3.120  -0.389   6.729  1.00 91.63           C  
ATOM   5535  OD1 ASP A 696      -2.712   0.374   7.631  1.00 91.63           O  
ATOM   5536  OD2 ASP A 696      -2.723  -0.305   5.547  1.00 91.63           O  
ATOM   5537  N   LEU A 697      -5.079  -4.237   8.634  1.00 94.37           N  
ATOM   5538  CA  LEU A 697      -6.135  -5.208   8.903  1.00 94.37           C  
ATOM   5539  C   LEU A 697      -5.955  -5.839  10.279  1.00 94.37           C  
ATOM   5540  CB  LEU A 697      -6.149  -6.296   7.827  1.00 94.37           C  
ATOM   5541  O   LEU A 697      -6.847  -6.536  10.768  1.00 94.37           O  
ATOM   5542  CG  LEU A 697      -6.494  -5.843   6.408  1.00 94.37           C  
ATOM   5543  CD1 LEU A 697      -6.358  -7.006   5.431  1.00 94.37           C  
ATOM   5544  CD2 LEU A 697      -7.903  -5.261   6.360  1.00 94.37           C  
ATOM   5545  N   CYS A 698      -4.837  -5.690  10.945  1.00 92.94           N  
ATOM   5546  CA  CYS A 698      -4.481  -6.265  12.237  1.00 92.94           C  
ATOM   5547  C   CYS A 698      -4.466  -7.788  12.170  1.00 92.94           C  
ATOM   5548  CB  CYS A 698      -5.458  -5.803  13.317  1.00 92.94           C  
ATOM   5549  O   CYS A 698      -4.897  -8.459  13.110  1.00 92.94           O  
ATOM   5550  SG  CYS A 698      -5.499  -4.011  13.542  1.00 92.94           S  
ATOM   5551  N   ARG A 699      -4.192  -8.329  10.978  1.00 95.33           N  
ATOM   5552  CA  ARG A 699      -4.130  -9.782  10.862  1.00 95.33           C  
ATOM   5553  C   ARG A 699      -3.301 -10.200   9.652  1.00 95.33           C  
ATOM   5554  CB  ARG A 699      -5.538 -10.375  10.763  1.00 95.33           C  
ATOM   5555  O   ARG A 699      -3.029  -9.384   8.768  1.00 95.33           O  
ATOM   5556  CG  ARG A 699      -6.250 -10.055   9.458  1.00 95.33           C  
ATOM   5557  CD  ARG A 699      -7.623 -10.709   9.390  1.00 95.33           C  
ATOM   5558  NE  ARG A 699      -7.523 -12.153   9.197  1.00 95.33           N  
ATOM   5559  NH1 ARG A 699      -9.795 -12.539   9.349  1.00 95.33           N  
ATOM   5560  NH2 ARG A 699      -8.352 -14.286   8.998  1.00 95.33           N  
ATOM   5561  CZ  ARG A 699      -8.557 -12.989   9.182  1.00 95.33           C  
ATOM   5562  N   SER A 700      -2.936 -11.427   9.658  1.00 95.71           N  
ATOM   5563  CA  SER A 700      -2.239 -12.046   8.536  1.00 95.71           C  
ATOM   5564  C   SER A 700      -3.224 -12.626   7.526  1.00 95.71           C  
ATOM   5565  CB  SER A 700      -1.297 -13.145   9.030  1.00 95.71           C  
ATOM   5566  O   SER A 700      -4.315 -13.064   7.895  1.00 95.71           O  
ATOM   5567  OG  SER A 700      -0.306 -12.608   9.889  1.00 95.71           O  
ATOM   5568  N   LEU A 701      -2.881 -12.505   6.225  1.00 95.84           N  
ATOM   5569  CA  LEU A 701      -3.633 -13.104   5.127  1.00 95.84           C  
ATOM   5570  C   LEU A 701      -2.692 -13.665   4.067  1.00 95.84           C  
ATOM   5571  CB  LEU A 701      -4.575 -12.075   4.498  1.00 95.84           C  
ATOM   5572  O   LEU A 701      -1.472 -13.657   4.246  1.00 95.84           O  
ATOM   5573  CG  LEU A 701      -3.923 -10.801   3.958  1.00 95.84           C  
ATOM   5574  CD1 LEU A 701      -4.031 -10.754   2.437  1.00 95.84           C  
ATOM   5575  CD2 LEU A 701      -4.563  -9.566   4.583  1.00 95.84           C  
ATOM   5576  N   TYR A 702      -3.375 -14.216   3.025  1.00 96.31           N  
ATOM   5577  CA  TYR A 702      -2.544 -14.791   1.973  1.00 96.31           C  
ATOM   5578  C   TYR A 702      -3.069 -14.410   0.594  1.00 96.31           C  
ATOM   5579  CB  TYR A 702      -2.486 -16.315   2.106  1.00 96.31           C  
ATOM   5580  O   TYR A 702      -4.231 -14.025   0.449  1.00 96.31           O  
ATOM   5581  CG  TYR A 702      -3.839 -16.982   2.048  1.00 96.31           C  
ATOM   5582  CD1 TYR A 702      -4.551 -17.261   3.212  1.00 96.31           C  
ATOM   5583  CD2 TYR A 702      -4.408 -17.334   0.829  1.00 96.31           C  
ATOM   5584  CE1 TYR A 702      -5.798 -17.876   3.163  1.00 96.31           C  
ATOM   5585  CE2 TYR A 702      -5.654 -17.950   0.768  1.00 96.31           C  
ATOM   5586  OH  TYR A 702      -7.574 -18.826   1.884  1.00 96.31           O  
ATOM   5587  CZ  TYR A 702      -6.340 -18.216   1.938  1.00 96.31           C  
ATOM   5588  N   VAL A 703      -2.143 -14.440  -0.389  1.00 96.99           N  
ATOM   5589  CA  VAL A 703      -2.508 -14.194  -1.780  1.00 96.99           C  
ATOM   5590  C   VAL A 703      -2.218 -15.438  -2.618  1.00 96.99           C  
ATOM   5591  CB  VAL A 703      -1.754 -12.975  -2.358  1.00 96.99           C  
ATOM   5592  O   VAL A 703      -1.244 -16.151  -2.364  1.00 96.99           O  
ATOM   5593  CG1 VAL A 703      -2.188 -11.690  -1.655  1.00 96.99           C  
ATOM   5594  CG2 VAL A 703      -0.245 -13.173  -2.232  1.00 96.99           C  
ATOM   5595  N   ASP A 704      -3.170 -15.737  -3.618  1.00 97.27           N  
ATOM   5596  CA  ASP A 704      -3.048 -16.896  -4.496  1.00 97.27           C  
ATOM   5597  C   ASP A 704      -2.846 -16.467  -5.948  1.00 97.27           C  
ATOM   5598  CB  ASP A 704      -4.285 -17.790  -4.380  1.00 97.27           C  
ATOM   5599  O   ASP A 704      -3.243 -15.366  -6.336  1.00 97.27           O  
ATOM   5600  CG  ASP A 704      -4.344 -18.553  -3.068  1.00 97.27           C  
ATOM   5601  OD1 ASP A 704      -3.299 -18.694  -2.397  1.00 97.27           O  
ATOM   5602  OD2 ASP A 704      -5.445 -19.019  -2.704  1.00 97.27           O  
ATOM   5603  N   TYR A 705      -2.212 -17.370  -6.563  1.00 97.65           N  
ATOM   5604  CA  TYR A 705      -2.041 -17.168  -7.998  1.00 97.65           C  
ATOM   5605  C   TYR A 705      -3.390 -17.075  -8.700  1.00 97.65           C  
ATOM   5606  CB  TYR A 705      -1.213 -18.304  -8.606  1.00 97.65           C  
ATOM   5607  O   TYR A 705      -4.295 -17.868  -8.428  1.00 97.65           O  
ATOM   5608  CG  TYR A 705      -1.265 -18.353 -10.114  1.00 97.65           C  
ATOM   5609  CD1 TYR A 705      -2.152 -19.201 -10.772  1.00 97.65           C  
ATOM   5610  CD2 TYR A 705      -0.427 -17.552 -10.883  1.00 97.65           C  
ATOM   5611  CE1 TYR A 705      -2.203 -19.251 -12.162  1.00 97.65           C  
ATOM   5612  CE2 TYR A 705      -0.469 -17.594 -12.273  1.00 97.65           C  
ATOM   5613  OH  TYR A 705      -1.404 -18.490 -14.277  1.00 97.65           O  
ATOM   5614  CZ  TYR A 705      -1.359 -18.445 -12.902  1.00 97.65           C  
ATOM   5615  N   SER A 706      -3.543 -16.101  -9.599  1.00 96.69           N  
ATOM   5616  CA  SER A 706      -4.774 -15.949 -10.368  1.00 96.69           C  
ATOM   5617  C   SER A 706      -4.546 -16.259 -11.843  1.00 96.69           C  
ATOM   5618  CB  SER A 706      -5.329 -14.532 -10.216  1.00 96.69           C  
ATOM   5619  O   SER A 706      -5.173 -17.165 -12.396  1.00 96.69           O  
ATOM   5620  OG  SER A 706      -6.480 -14.353 -11.023  1.00 96.69           O  
ATOM   5621  N   GLU A 707      -3.557 -15.526 -12.501  1.00 97.02           N  
ATOM   5622  CA  GLU A 707      -3.329 -15.682 -13.934  1.00 97.02           C  
ATOM   5623  C   GLU A 707      -1.935 -15.203 -14.327  1.00 97.02           C  
ATOM   5624  CB  GLU A 707      -4.391 -14.923 -14.734  1.00 97.02           C  
ATOM   5625  O   GLU A 707      -1.264 -14.524 -13.547  1.00 97.02           O  
ATOM   5626  CG  GLU A 707      -4.397 -13.423 -14.478  1.00 97.02           C  
ATOM   5627  CD  GLU A 707      -5.526 -12.697 -15.192  1.00 97.02           C  
ATOM   5628  OE1 GLU A 707      -5.593 -11.449 -15.112  1.00 97.02           O  
ATOM   5629  OE2 GLU A 707      -6.352 -13.382 -15.836  1.00 97.02           O  
ATOM   5630  N   ASP A 708      -1.520 -15.635 -15.598  1.00 97.60           N  
ATOM   5631  CA  ASP A 708      -0.304 -15.104 -16.207  1.00 97.60           C  
ATOM   5632  C   ASP A 708      -0.569 -13.759 -16.879  1.00 97.60           C  
ATOM   5633  CB  ASP A 708       0.264 -16.097 -17.223  1.00 97.60           C  
ATOM   5634  O   ASP A 708      -1.536 -13.613 -17.630  1.00 97.60           O  
ATOM   5635  CG  ASP A 708       0.723 -17.398 -16.588  1.00 97.60           C  
ATOM   5636  OD1 ASP A 708       0.903 -17.444 -15.352  1.00 97.60           O  
ATOM   5637  OD2 ASP A 708       0.908 -18.386 -17.331  1.00 97.60           O  
ATOM   5638  N   VAL A 709       0.320 -12.790 -16.558  1.00 97.19           N  
ATOM   5639  CA  VAL A 709       0.099 -11.448 -17.086  1.00 97.19           C  
ATOM   5640  C   VAL A 709       1.416 -10.873 -17.603  1.00 97.19           C  
ATOM   5641  CB  VAL A 709      -0.510 -10.511 -16.019  1.00 97.19           C  
ATOM   5642  O   VAL A 709       2.494 -11.319 -17.204  1.00 97.19           O  
ATOM   5643  CG1 VAL A 709      -1.906 -10.984 -15.618  1.00 97.19           C  
ATOM   5644  CG2 VAL A 709       0.402 -10.432 -14.796  1.00 97.19           C  
ATOM   5645  N   HIS A 710       1.278 -10.078 -18.670  1.00 95.44           N  
ATOM   5646  CA  HIS A 710       2.391  -9.271 -19.158  1.00 95.44           C  
ATOM   5647  C   HIS A 710       2.310  -7.843 -18.627  1.00 95.44           C  
ATOM   5648  CB  HIS A 710       2.416  -9.262 -20.687  1.00 95.44           C  
ATOM   5649  O   HIS A 710       1.448  -7.068 -19.048  1.00 95.44           O  
ATOM   5650  CG  HIS A 710       3.703  -8.762 -21.263  1.00 95.44           C  
ATOM   5651  CD2 HIS A 710       3.975  -7.671 -22.018  1.00 95.44           C  
ATOM   5652  ND1 HIS A 710       4.903  -9.416 -21.083  1.00 95.44           N  
ATOM   5653  CE1 HIS A 710       5.860  -8.746 -21.704  1.00 95.44           C  
ATOM   5654  NE2 HIS A 710       5.323  -7.684 -22.279  1.00 95.44           N  
ATOM   5655  N   SER A 711       3.096  -7.598 -17.511  1.00 90.93           N  
ATOM   5656  CA  SER A 711       3.023  -6.317 -16.816  1.00 90.93           C  
ATOM   5657  C   SER A 711       4.373  -5.607 -16.820  1.00 90.93           C  
ATOM   5658  CB  SER A 711       2.546  -6.514 -15.376  1.00 90.93           C  
ATOM   5659  O   SER A 711       5.399  -6.212 -16.502  1.00 90.93           O  
ATOM   5660  OG  SER A 711       2.423  -5.269 -14.712  1.00 90.93           O  
ATOM   5661  N   GLY A 712       4.335  -4.273 -17.158  1.00 85.47           N  
ATOM   5662  CA  GLY A 712       5.543  -3.464 -17.126  1.00 85.47           C  
ATOM   5663  C   GLY A 712       6.613  -3.951 -18.084  1.00 85.47           C  
ATOM   5664  O   GLY A 712       7.808  -3.806 -17.816  1.00 85.47           O  
ATOM   5665  N   GLY A 713       6.250  -4.720 -19.129  1.00 88.77           N  
ATOM   5666  CA  GLY A 713       7.168  -5.236 -20.132  1.00 88.77           C  
ATOM   5667  C   GLY A 713       7.731  -6.600 -19.780  1.00 88.77           C  
ATOM   5668  O   GLY A 713       8.614  -7.110 -20.473  1.00 88.77           O  
ATOM   5669  N   PHE A 714       7.269  -7.158 -18.655  1.00 91.75           N  
ATOM   5670  CA  PHE A 714       7.783  -8.441 -18.190  1.00 91.75           C  
ATOM   5671  C   PHE A 714       6.658  -9.460 -18.061  1.00 91.75           C  
ATOM   5672  CB  PHE A 714       8.501  -8.279 -16.846  1.00 91.75           C  
ATOM   5673  O   PHE A 714       5.507  -9.094 -17.814  1.00 91.75           O  
ATOM   5674  CG  PHE A 714       9.610  -7.262 -16.870  1.00 91.75           C  
ATOM   5675  CD1 PHE A 714      10.870  -7.598 -17.350  1.00 91.75           C  
ATOM   5676  CD2 PHE A 714       9.393  -5.969 -16.410  1.00 91.75           C  
ATOM   5677  CE1 PHE A 714      11.899  -6.659 -17.373  1.00 91.75           C  
ATOM   5678  CE2 PHE A 714      10.416  -5.026 -16.430  1.00 91.75           C  
ATOM   5679  CZ  PHE A 714      11.668  -5.373 -16.910  1.00 91.75           C  
ATOM   5680  N   ASP A 715       7.035 -10.766 -18.235  1.00 93.81           N  
ATOM   5681  CA  ASP A 715       6.116 -11.851 -17.902  1.00 93.81           C  
ATOM   5682  C   ASP A 715       6.046 -12.067 -16.392  1.00 93.81           C  
ATOM   5683  CB  ASP A 715       6.539 -13.145 -18.599  1.00 93.81           C  
ATOM   5684  O   ASP A 715       7.076 -12.229 -15.734  1.00 93.81           O  
ATOM   5685  CG  ASP A 715       6.429 -13.067 -20.112  1.00 93.81           C  
ATOM   5686  OD1 ASP A 715       5.504 -12.400 -20.623  1.00 93.81           O  
ATOM   5687  OD2 ASP A 715       7.274 -13.680 -20.799  1.00 93.81           O  
ATOM   5688  N   ALA A 716       4.798 -11.931 -15.857  1.00 96.16           N  
ATOM   5689  CA  ALA A 716       4.637 -12.019 -14.407  1.00 96.16           C  
ATOM   5690  C   ALA A 716       3.410 -12.849 -14.041  1.00 96.16           C  
ATOM   5691  CB  ALA A 716       4.532 -10.623 -13.798  1.00 96.16           C  
ATOM   5692  O   ALA A 716       2.577 -13.149 -14.899  1.00 96.16           O  
ATOM   5693  N   TYR A 717       3.421 -13.313 -12.765  1.00 97.93           N  
ATOM   5694  CA  TYR A 717       2.250 -13.967 -12.191  1.00 97.93           C  
ATOM   5695  C   TYR A 717       1.409 -12.978 -11.394  1.00 97.93           C  
ATOM   5696  CB  TYR A 717       2.673 -15.134 -11.294  1.00 97.93           C  
ATOM   5697  O   TYR A 717       1.929 -12.258 -10.538  1.00 97.93           O  
ATOM   5698  CG  TYR A 717       3.319 -16.274 -12.045  1.00 97.93           C  
ATOM   5699  CD1 TYR A 717       3.234 -16.356 -13.433  1.00 97.93           C  
ATOM   5700  CD2 TYR A 717       4.014 -17.270 -11.368  1.00 97.93           C  
ATOM   5701  CE1 TYR A 717       3.826 -17.405 -14.129  1.00 97.93           C  
ATOM   5702  CE2 TYR A 717       4.610 -18.323 -12.053  1.00 97.93           C  
ATOM   5703  OH  TYR A 717       5.099 -19.423 -14.115  1.00 97.93           O  
ATOM   5704  CZ  TYR A 717       4.511 -18.382 -13.431  1.00 97.93           C  
ATOM   5705  N   ARG A 718       0.094 -12.970 -11.605  1.00 97.61           N  
ATOM   5706  CA  ARG A 718      -0.812 -12.132 -10.825  1.00 97.61           C  
ATOM   5707  C   ARG A 718      -1.344 -12.884  -9.610  1.00 97.61           C  
ATOM   5708  CB  ARG A 718      -1.976 -11.646 -11.692  1.00 97.61           C  
ATOM   5709  O   ARG A 718      -1.936 -13.956  -9.747  1.00 97.61           O  
ATOM   5710  CG  ARG A 718      -2.999 -10.812 -10.938  1.00 97.61           C  
ATOM   5711  CD  ARG A 718      -3.872 -10.000 -11.884  1.00 97.61           C  
ATOM   5712  NE  ARG A 718      -3.111  -8.942 -12.544  1.00 97.61           N  
ATOM   5713  NH1 ARG A 718      -4.911  -8.096 -13.719  1.00 97.61           N  
ATOM   5714  NH2 ARG A 718      -2.840  -7.140 -13.942  1.00 97.61           N  
ATOM   5715  CZ  ARG A 718      -3.623  -8.062 -13.400  1.00 97.61           C  
ATOM   5716  N   PHE A 719      -1.133 -12.274  -8.423  1.00 97.62           N  
ATOM   5717  CA  PHE A 719      -1.621 -12.793  -7.152  1.00 97.62           C  
ATOM   5718  C   PHE A 719      -2.748 -11.923  -6.608  1.00 97.62           C  
ATOM   5719  CB  PHE A 719      -0.483 -12.875  -6.130  1.00 97.62           C  
ATOM   5720  O   PHE A 719      -2.663 -10.694  -6.644  1.00 97.62           O  
ATOM   5721  CG  PHE A 719       0.525 -13.952  -6.429  1.00 97.62           C  
ATOM   5722  CD1 PHE A 719       0.439 -15.195  -5.814  1.00 97.62           C  
ATOM   5723  CD2 PHE A 719       1.559 -13.721  -7.327  1.00 97.62           C  
ATOM   5724  CE1 PHE A 719       1.370 -16.193  -6.089  1.00 97.62           C  
ATOM   5725  CE2 PHE A 719       2.494 -14.714  -7.607  1.00 97.62           C  
ATOM   5726  CZ  PHE A 719       2.398 -15.949  -6.986  1.00 97.62           C  
ATOM   5727  N   THR A 720      -3.850 -12.570  -6.128  1.00 97.09           N  
ATOM   5728  CA  THR A 720      -5.005 -11.860  -5.592  1.00 97.09           C  
ATOM   5729  C   THR A 720      -5.411 -12.432  -4.236  1.00 97.09           C  
ATOM   5730  CB  THR A 720      -6.201 -11.928  -6.559  1.00 97.09           C  
ATOM   5731  O   THR A 720      -5.049 -13.561  -3.900  1.00 97.09           O  
ATOM   5732  CG2 THR A 720      -5.834 -11.365  -7.928  1.00 97.09           C  
ATOM   5733  OG1 THR A 720      -6.609 -13.293  -6.710  1.00 97.09           O  
ATOM   5734  N   VAL A 721      -6.029 -11.574  -3.494  1.00 96.62           N  
ATOM   5735  CA  VAL A 721      -6.601 -12.046  -2.238  1.00 96.62           C  
ATOM   5736  C   VAL A 721      -7.883 -12.829  -2.515  1.00 96.62           C  
ATOM   5737  CB  VAL A 721      -6.890 -10.876  -1.270  1.00 96.62           C  
ATOM   5738  O   VAL A 721      -8.865 -12.269  -3.008  1.00 96.62           O  
ATOM   5739  CG1 VAL A 721      -7.450 -11.395   0.053  1.00 96.62           C  
ATOM   5740  CG2 VAL A 721      -5.623 -10.056  -1.033  1.00 96.62           C  
ATOM   5741  N   PRO A 722      -7.856 -14.102  -2.259  1.00 96.34           N  
ATOM   5742  CA  PRO A 722      -9.057 -14.902  -2.510  1.00 96.34           C  
ATOM   5743  C   PRO A 722     -10.242 -14.473  -1.649  1.00 96.34           C  
ATOM   5744  CB  PRO A 722      -8.613 -16.324  -2.157  1.00 96.34           C  
ATOM   5745  O   PRO A 722     -10.064 -14.108  -0.484  1.00 96.34           O  
ATOM   5746  CG  PRO A 722      -7.466 -16.144  -1.216  1.00 96.34           C  
ATOM   5747  CD  PRO A 722      -6.788 -14.842  -1.533  1.00 96.34           C  
ATOM   5748  N   PRO A 723     -11.492 -14.468  -2.226  1.00 95.55           N  
ATOM   5749  CA  PRO A 723     -12.688 -14.054  -1.489  1.00 95.55           C  
ATOM   5750  C   PRO A 723     -12.921 -14.885  -0.229  1.00 95.55           C  
ATOM   5751  CB  PRO A 723     -13.817 -14.266  -2.500  1.00 95.55           C  
ATOM   5752  O   PRO A 723     -13.562 -14.415   0.715  1.00 95.55           O  
ATOM   5753  CG  PRO A 723     -13.138 -14.294  -3.831  1.00 95.55           C  
ATOM   5754  CD  PRO A 723     -11.726 -14.766  -3.636  1.00 95.55           C  
ATOM   5755  N   GLU A 724     -12.345 -16.015  -0.156  1.00 95.70           N  
ATOM   5756  CA  GLU A 724     -12.549 -16.935   0.959  1.00 95.70           C  
ATOM   5757  C   GLU A 724     -11.876 -16.420   2.229  1.00 95.70           C  
ATOM   5758  CB  GLU A 724     -12.019 -18.328   0.611  1.00 95.70           C  
ATOM   5759  O   GLU A 724     -12.209 -16.854   3.333  1.00 95.70           O  
ATOM   5760  CG  GLU A 724     -10.534 -18.356   0.281  1.00 95.70           C  
ATOM   5761  CD  GLU A 724     -10.047 -19.721  -0.180  1.00 95.70           C  
ATOM   5762  OE1 GLU A 724      -8.815 -19.931  -0.262  1.00 95.70           O  
ATOM   5763  OE2 GLU A 724     -10.905 -20.588  -0.462  1.00 95.70           O  
ATOM   5764  N   VAL A 725     -10.859 -15.593   2.060  1.00 95.32           N  
ATOM   5765  CA  VAL A 725     -10.129 -15.025   3.189  1.00 95.32           C  
ATOM   5766  C   VAL A 725     -11.091 -14.256   4.092  1.00 95.32           C  
ATOM   5767  CB  VAL A 725      -8.985 -14.099   2.717  1.00 95.32           C  
ATOM   5768  O   VAL A 725     -10.908 -14.214   5.311  1.00 95.32           O  
ATOM   5769  CG1 VAL A 725      -8.424 -13.294   3.888  1.00 95.32           C  
ATOM   5770  CG2 VAL A 725      -7.881 -14.915   2.047  1.00 95.32           C  
ATOM   5771  N   PHE A 726     -12.196 -13.693   3.505  1.00 94.91           N  
ATOM   5772  CA  PHE A 726     -13.142 -12.881   4.261  1.00 94.91           C  
ATOM   5773  C   PHE A 726     -14.511 -13.550   4.309  1.00 94.91           C  
ATOM   5774  CB  PHE A 726     -13.263 -11.483   3.647  1.00 94.91           C  
ATOM   5775  O   PHE A 726     -15.520 -12.893   4.575  1.00 94.91           O  
ATOM   5776  CG  PHE A 726     -11.979 -10.699   3.666  1.00 94.91           C  
ATOM   5777  CD1 PHE A 726     -11.479 -10.185   4.857  1.00 94.91           C  
ATOM   5778  CD2 PHE A 726     -11.271 -10.475   2.493  1.00 94.91           C  
ATOM   5779  CE1 PHE A 726     -10.291  -9.459   4.878  1.00 94.91           C  
ATOM   5780  CE2 PHE A 726     -10.082  -9.750   2.506  1.00 94.91           C  
ATOM   5781  CZ  PHE A 726      -9.595  -9.242   3.699  1.00 94.91           C  
ATOM   5782  N   ASP A 727     -14.534 -14.828   4.104  1.00 93.51           N  
ATOM   5783  CA  ASP A 727     -15.768 -15.608   4.125  1.00 93.51           C  
ATOM   5784  C   ASP A 727     -16.134 -16.021   5.548  1.00 93.51           C  
ATOM   5785  CB  ASP A 727     -15.636 -16.846   3.236  1.00 93.51           C  
ATOM   5786  O   ASP A 727     -15.355 -16.695   6.224  1.00 93.51           O  
ATOM   5787  CG  ASP A 727     -16.949 -17.586   3.050  1.00 93.51           C  
ATOM   5788  OD1 ASP A 727     -17.968 -17.181   3.649  1.00 93.51           O  
ATOM   5789  OD2 ASP A 727     -16.964 -18.586   2.299  1.00 93.51           O  
ATOM   5790  N   ASP A 728     -17.288 -15.688   5.982  1.00 89.45           N  
ATOM   5791  CA  ASP A 728     -17.729 -15.930   7.352  1.00 89.45           C  
ATOM   5792  C   ASP A 728     -18.082 -17.400   7.564  1.00 89.45           C  
ATOM   5793  CB  ASP A 728     -18.930 -15.046   7.694  1.00 89.45           C  
ATOM   5794  O   ASP A 728     -18.154 -17.869   8.702  1.00 89.45           O  
ATOM   5795  CG  ASP A 728     -20.136 -15.319   6.812  1.00 89.45           C  
ATOM   5796  OD1 ASP A 728     -19.983 -15.391   5.574  1.00 89.45           O  
ATOM   5797  OD2 ASP A 728     -21.251 -15.459   7.361  1.00 89.45           O  
ATOM   5798  N   ARG A 729     -18.296 -18.253   6.607  1.00 88.33           N  
ATOM   5799  CA  ARG A 729     -18.745 -19.640   6.686  1.00 88.33           C  
ATOM   5800  C   ARG A 729     -17.564 -20.588   6.860  1.00 88.33           C  
ATOM   5801  CB  ARG A 729     -19.541 -20.019   5.436  1.00 88.33           C  
ATOM   5802  O   ARG A 729     -17.741 -21.743   7.256  1.00 88.33           O  
ATOM   5803  CG  ARG A 729     -20.815 -19.209   5.247  1.00 88.33           C  
ATOM   5804  CD  ARG A 729     -21.529 -19.575   3.953  1.00 88.33           C  
ATOM   5805  NE  ARG A 729     -22.653 -18.681   3.687  1.00 88.33           N  
ATOM   5806  NH1 ARG A 729     -23.380 -19.817   1.812  1.00 88.33           N  
ATOM   5807  NH2 ARG A 729     -24.494 -17.946   2.528  1.00 88.33           N  
ATOM   5808  CZ  ARG A 729     -23.506 -18.817   2.676  1.00 88.33           C  
ATOM   5809  N   ARG A 730     -16.431 -20.059   6.716  1.00 90.42           N  
ATOM   5810  CA  ARG A 730     -15.239 -20.893   6.828  1.00 90.42           C  
ATOM   5811  C   ARG A 730     -14.764 -20.978   8.274  1.00 90.42           C  
ATOM   5812  CB  ARG A 730     -14.118 -20.350   5.939  1.00 90.42           C  
ATOM   5813  O   ARG A 730     -14.708 -19.965   8.975  1.00 90.42           O  
ATOM   5814  CG  ARG A 730     -14.320 -20.621   4.457  1.00 90.42           C  
ATOM   5815  CD  ARG A 730     -13.018 -20.502   3.678  1.00 90.42           C  
ATOM   5816  NE  ARG A 730     -12.249 -21.742   3.720  1.00 90.42           N  
ATOM   5817  NH1 ARG A 730     -11.253 -21.437   1.658  1.00 90.42           N  
ATOM   5818  NH2 ARG A 730     -10.777 -23.303   2.901  1.00 90.42           N  
ATOM   5819  CZ  ARG A 730     -11.428 -22.158   2.759  1.00 90.42           C  
ATOM   5820  N   ALA A 731     -14.384 -22.174   8.692  1.00 89.61           N  
ATOM   5821  CA  ALA A 731     -13.963 -22.439  10.065  1.00 89.61           C  
ATOM   5822  C   ALA A 731     -12.677 -21.689  10.399  1.00 89.61           C  
ATOM   5823  CB  ALA A 731     -13.773 -23.938  10.284  1.00 89.61           C  
ATOM   5824  O   ALA A 731     -12.474 -21.269  11.541  1.00 89.61           O  
ATOM   5825  N   GLU A 732     -11.859 -21.442   9.352  1.00 89.70           N  
ATOM   5826  CA  GLU A 732     -10.567 -20.788   9.537  1.00 89.70           C  
ATOM   5827  C   GLU A 732     -10.741 -19.325   9.935  1.00 89.70           C  
ATOM   5828  CB  GLU A 732      -9.726 -20.890   8.262  1.00 89.70           C  
ATOM   5829  O   GLU A 732      -9.851 -18.734  10.550  1.00 89.70           O  
ATOM   5830  CG  GLU A 732      -9.329 -22.313   7.899  1.00 89.70           C  
ATOM   5831  CD  GLU A 732      -8.641 -22.418   6.547  1.00 89.70           C  
ATOM   5832  OE1 GLU A 732      -8.380 -23.552   6.085  1.00 89.70           O  
ATOM   5833  OE2 GLU A 732      -8.360 -21.358   5.945  1.00 89.70           O  
ATOM   5834  N   ASN A 733     -11.882 -18.783   9.598  1.00 91.85           N  
ATOM   5835  CA  ASN A 733     -12.122 -17.364   9.834  1.00 91.85           C  
ATOM   5836  C   ASN A 733     -12.871 -17.131  11.142  1.00 91.85           C  
ATOM   5837  CB  ASN A 733     -12.892 -16.748   8.664  1.00 91.85           C  
ATOM   5838  O   ASN A 733     -13.142 -15.988  11.513  1.00 91.85           O  
ATOM   5839  CG  ASN A 733     -12.063 -16.665   7.397  1.00 91.85           C  
ATOM   5840  ND2 ASN A 733     -12.731 -16.680   6.250  1.00 91.85           N  
ATOM   5841  OD1 ASN A 733     -10.833 -16.590   7.450  1.00 91.85           O  
ATOM   5842  N   ALA A 734     -13.235 -18.206  11.862  1.00 89.50           N  
ATOM   5843  CA  ALA A 734     -14.024 -18.123  13.089  1.00 89.50           C  
ATOM   5844  C   ALA A 734     -13.295 -17.310  14.155  1.00 89.50           C  
ATOM   5845  CB  ALA A 734     -14.340 -19.521  13.613  1.00 89.50           C  
ATOM   5846  O   ALA A 734     -13.927 -16.632  14.967  1.00 89.50           O  
ATOM   5847  N   GLY A 735     -11.902 -17.348  14.135  1.00 90.95           N  
ATOM   5848  CA  GLY A 735     -11.094 -16.644  15.118  1.00 90.95           C  
ATOM   5849  C   GLY A 735     -11.123 -15.137  14.944  1.00 90.95           C  
ATOM   5850  O   GLY A 735     -10.730 -14.396  15.847  1.00 90.95           O  
ATOM   5851  N   PHE A 736     -11.674 -14.685  13.810  1.00 91.93           N  
ATOM   5852  CA  PHE A 736     -11.691 -13.258  13.512  1.00 91.93           C  
ATOM   5853  C   PHE A 736     -13.056 -12.656  13.821  1.00 91.93           C  
ATOM   5854  CB  PHE A 736     -11.328 -13.010  12.044  1.00 91.93           C  
ATOM   5855  O   PHE A 736     -13.337 -11.515  13.446  1.00 91.93           O  
ATOM   5856  CG  PHE A 736      -9.969 -13.528  11.659  1.00 91.93           C  
ATOM   5857  CD1 PHE A 736      -8.816 -12.928  12.151  1.00 91.93           C  
ATOM   5858  CD2 PHE A 736      -9.844 -14.615  10.804  1.00 91.93           C  
ATOM   5859  CE1 PHE A 736      -7.557 -13.405  11.796  1.00 91.93           C  
ATOM   5860  CE2 PHE A 736      -8.588 -15.098  10.445  1.00 91.93           C  
ATOM   5861  CZ  PHE A 736      -7.446 -14.490  10.942  1.00 91.93           C  
ATOM   5862  N   CYS A 737     -13.876 -13.478  14.481  1.00 89.38           N  
ATOM   5863  CA  CYS A 737     -15.219 -13.050  14.855  1.00 89.38           C  
ATOM   5864  C   CYS A 737     -15.253 -12.552  16.294  1.00 89.38           C  
ATOM   5865  CB  CYS A 737     -16.215 -14.197  14.679  1.00 89.38           C  
ATOM   5866  O   CYS A 737     -14.513 -13.049  17.145  1.00 89.38           O  
ATOM   5867  SG  CYS A 737     -16.262 -14.870  13.003  1.00 89.38           S  
ATOM   5868  N   TRP A 738     -16.125 -11.444  16.531  1.00 83.40           N  
ATOM   5869  CA  TRP A 738     -16.348 -10.948  17.885  1.00 83.40           C  
ATOM   5870  C   TRP A 738     -17.819 -10.610  18.106  1.00 83.40           C  
ATOM   5871  CB  TRP A 738     -15.482  -9.714  18.155  1.00 83.40           C  
ATOM   5872  O   TRP A 738     -18.602 -10.564  17.154  1.00 83.40           O  
ATOM   5873  CG  TRP A 738     -14.055  -9.865  17.720  1.00 83.40           C  
ATOM   5874  CD1 TRP A 738     -13.557  -9.704  16.457  1.00 83.40           C  
ATOM   5875  CD2 TRP A 738     -12.942 -10.212  18.549  1.00 83.40           C  
ATOM   5876  CE2 TRP A 738     -11.798 -10.242  17.722  1.00 83.40           C  
ATOM   5877  CE3 TRP A 738     -12.800 -10.499  19.914  1.00 83.40           C  
ATOM   5878  NE1 TRP A 738     -12.200  -9.929  16.451  1.00 83.40           N  
ATOM   5879  CH2 TRP A 738     -10.417 -10.827  19.553  1.00 83.40           C  
ATOM   5880  CZ2 TRP A 738     -10.527 -10.550  18.215  1.00 83.40           C  
ATOM   5881  CZ3 TRP A 738     -11.535 -10.805  20.402  1.00 83.40           C  
ATOM   5882  N   PRO A 739     -18.119 -10.466  19.395  1.00 81.97           N  
ATOM   5883  CA  PRO A 739     -19.492 -10.022  19.646  1.00 81.97           C  
ATOM   5884  C   PRO A 739     -19.829  -8.714  18.935  1.00 81.97           C  
ATOM   5885  CB  PRO A 739     -19.532  -9.844  21.166  1.00 81.97           C  
ATOM   5886  O   PRO A 739     -19.035  -7.771  18.961  1.00 81.97           O  
ATOM   5887  CG  PRO A 739     -18.451 -10.738  21.684  1.00 81.97           C  
ATOM   5888  CD  PRO A 739     -17.342 -10.781  20.673  1.00 81.97           C  
ATOM   5889  N   THR A 740     -20.786  -8.766  18.024  1.00 77.46           N  
ATOM   5890  CA  THR A 740     -21.127  -7.581  17.245  1.00 77.46           C  
ATOM   5891  C   THR A 740     -22.550  -7.123  17.551  1.00 77.46           C  
ATOM   5892  CB  THR A 740     -20.983  -7.845  15.734  1.00 77.46           C  
ATOM   5893  O   THR A 740     -23.402  -7.933  17.923  1.00 77.46           O  
ATOM   5894  CG2 THR A 740     -21.885  -8.991  15.289  1.00 77.46           C  
ATOM   5895  OG1 THR A 740     -21.342  -6.661  15.012  1.00 77.46           O  
ATOM   5896  N   ASP A 741     -22.769  -5.811  17.526  1.00 75.27           N  
ATOM   5897  CA  ASP A 741     -24.087  -5.211  17.712  1.00 75.27           C  
ATOM   5898  C   ASP A 741     -24.770  -4.958  16.370  1.00 75.27           C  
ATOM   5899  CB  ASP A 741     -23.974  -3.904  18.500  1.00 75.27           C  
ATOM   5900  O   ASP A 741     -25.943  -4.583  16.326  1.00 75.27           O  
ATOM   5901  CG  ASP A 741     -22.893  -2.981  17.967  1.00 75.27           C  
ATOM   5902  OD1 ASP A 741     -22.111  -3.403  17.087  1.00 75.27           O  
ATOM   5903  OD2 ASP A 741     -22.820  -1.824  18.432  1.00 75.27           O  
ATOM   5904  N   VAL A 742     -24.010  -5.114  15.329  1.00 75.67           N  
ATOM   5905  CA  VAL A 742     -24.571  -4.990  13.988  1.00 75.67           C  
ATOM   5906  C   VAL A 742     -24.990  -6.365  13.473  1.00 75.67           C  
ATOM   5907  CB  VAL A 742     -23.566  -4.339  13.011  1.00 75.67           C  
ATOM   5908  O   VAL A 742     -24.173  -7.286  13.408  1.00 75.67           O  
ATOM   5909  CG1 VAL A 742     -24.192  -4.166  11.628  1.00 75.67           C  
ATOM   5910  CG2 VAL A 742     -23.088  -2.994  13.556  1.00 75.67           C  
ATOM   5911  N   TYR A 743     -26.369  -6.388  13.237  1.00 76.90           N  
ATOM   5912  CA  TYR A 743     -26.931  -7.703  12.948  1.00 76.90           C  
ATOM   5913  C   TYR A 743     -27.574  -7.730  11.567  1.00 76.90           C  
ATOM   5914  CB  TYR A 743     -27.961  -8.094  14.011  1.00 76.90           C  
ATOM   5915  O   TYR A 743     -28.347  -6.835  11.218  1.00 76.90           O  
ATOM   5916  CG  TYR A 743     -28.362  -9.548  13.963  1.00 76.90           C  
ATOM   5917  CD1 TYR A 743     -29.604  -9.933  13.465  1.00 76.90           C  
ATOM   5918  CD2 TYR A 743     -27.499 -10.541  14.417  1.00 76.90           C  
ATOM   5919  CE1 TYR A 743     -29.978 -11.272  13.421  1.00 76.90           C  
ATOM   5920  CE2 TYR A 743     -27.863 -11.883  14.377  1.00 76.90           C  
ATOM   5921  OH  TYR A 743     -29.467 -13.565  13.837  1.00 76.90           O  
ATOM   5922  CZ  TYR A 743     -29.102 -12.238  13.878  1.00 76.90           C  
ATOM   5923  N   TYR A 744     -27.054  -8.668  10.738  1.00 80.29           N  
ATOM   5924  CA  TYR A 744     -27.673  -9.041   9.472  1.00 80.29           C  
ATOM   5925  C   TYR A 744     -28.388 -10.382   9.587  1.00 80.29           C  
ATOM   5926  CB  TYR A 744     -26.624  -9.102   8.357  1.00 80.29           C  
ATOM   5927  O   TYR A 744     -27.759 -11.438   9.480  1.00 80.29           O  
ATOM   5928  CG  TYR A 744     -26.054  -7.755   7.986  1.00 80.29           C  
ATOM   5929  CD1 TYR A 744     -26.658  -6.966   7.009  1.00 80.29           C  
ATOM   5930  CD2 TYR A 744     -24.910  -7.268   8.609  1.00 80.29           C  
ATOM   5931  CE1 TYR A 744     -26.135  -5.725   6.662  1.00 80.29           C  
ATOM   5932  CE2 TYR A 744     -24.379  -6.028   8.270  1.00 80.29           C  
ATOM   5933  OH  TYR A 744     -24.475  -4.037   6.957  1.00 80.29           O  
ATOM   5934  CZ  TYR A 744     -24.997  -5.265   7.297  1.00 80.29           C  
ATOM   5935  N   PRO A 745     -29.706 -10.371   9.880  1.00 72.71           N  
ATOM   5936  CA  PRO A 745     -30.483 -11.554  10.257  1.00 72.71           C  
ATOM   5937  C   PRO A 745     -30.379 -12.681   9.232  1.00 72.71           C  
ATOM   5938  CB  PRO A 745     -31.916 -11.022  10.340  1.00 72.71           C  
ATOM   5939  O   PRO A 745     -30.376 -13.858   9.601  1.00 72.71           O  
ATOM   5940  CG  PRO A 745     -31.891  -9.735   9.581  1.00 72.71           C  
ATOM   5941  CD  PRO A 745     -30.477  -9.227   9.549  1.00 72.71           C  
ATOM   5942  N   GLU A 746     -30.173 -12.387   7.989  1.00 72.34           N  
ATOM   5943  CA  GLU A 746     -30.199 -13.406   6.944  1.00 72.34           C  
ATOM   5944  C   GLU A 746     -28.884 -14.179   6.894  1.00 72.34           C  
ATOM   5945  CB  GLU A 746     -30.487 -12.772   5.581  1.00 72.34           C  
ATOM   5946  O   GLU A 746     -28.880 -15.395   6.688  1.00 72.34           O  
ATOM   5947  CG  GLU A 746     -31.934 -12.335   5.400  1.00 72.34           C  
ATOM   5948  CD  GLU A 746     -32.229 -11.797   4.009  1.00 72.34           C  
ATOM   5949  OE1 GLU A 746     -33.385 -11.395   3.746  1.00 72.34           O  
ATOM   5950  OE2 GLU A 746     -31.297 -11.778   3.175  1.00 72.34           O  
ATOM   5951  N   ASN A 747     -27.769 -13.535   7.261  1.00 73.83           N  
ATOM   5952  CA  ASN A 747     -26.464 -14.114   6.959  1.00 73.83           C  
ATOM   5953  C   ASN A 747     -25.564 -14.140   8.191  1.00 73.83           C  
ATOM   5954  CB  ASN A 747     -25.786 -13.347   5.822  1.00 73.83           C  
ATOM   5955  O   ASN A 747     -24.412 -14.572   8.114  1.00 73.83           O  
ATOM   5956  CG  ASN A 747     -26.570 -13.409   4.526  1.00 73.83           C  
ATOM   5957  ND2 ASN A 747     -26.389 -12.407   3.674  1.00 73.83           N  
ATOM   5958  OD1 ASN A 747     -27.334 -14.350   4.293  1.00 73.83           O  
ATOM   5959  N   GLN A 748     -26.018 -13.716   9.299  1.00 79.04           N  
ATOM   5960  CA  GLN A 748     -25.181 -13.680  10.493  1.00 79.04           C  
ATOM   5961  C   GLN A 748     -25.682 -14.663  11.547  1.00 79.04           C  
ATOM   5962  CB  GLN A 748     -25.134 -12.266  11.074  1.00 79.04           C  
ATOM   5963  O   GLN A 748     -26.838 -14.592  11.969  1.00 79.04           O  
ATOM   5964  CG  GLN A 748     -24.091 -12.085  12.169  1.00 79.04           C  
ATOM   5965  CD  GLN A 748     -24.000 -10.653  12.661  1.00 79.04           C  
ATOM   5966  NE2 GLN A 748     -23.258 -10.444  13.744  1.00 79.04           N  
ATOM   5967  OE1 GLN A 748     -24.590  -9.741  12.073  1.00 79.04           O  
ATOM   5968  N   LYS A 749     -24.900 -15.714  11.885  1.00 73.86           N  
ATOM   5969  CA  LYS A 749     -25.217 -16.712  12.902  1.00 73.86           C  
ATOM   5970  C   LYS A 749     -24.451 -16.443  14.194  1.00 73.86           C  
ATOM   5971  CB  LYS A 749     -24.904 -18.119  12.390  1.00 73.86           C  
ATOM   5972  O   LYS A 749     -23.236 -16.236  14.170  1.00 73.86           O  
ATOM   5973  CG  LYS A 749     -25.771 -18.559  11.220  1.00 73.86           C  
ATOM   5974  CD  LYS A 749     -25.440 -19.980  10.782  1.00 73.86           C  
ATOM   5975  CE  LYS A 749     -26.266 -20.401   9.575  1.00 73.86           C  
ATOM   5976  NZ  LYS A 749     -25.915 -21.778   9.116  1.00 73.86           N  
ATOM   5977  N   VAL A 750     -25.215 -16.307  15.183  1.00 77.06           N  
ATOM   5978  CA  VAL A 750     -24.633 -16.072  16.501  1.00 77.06           C  
ATOM   5979  C   VAL A 750     -24.319 -17.407  17.172  1.00 77.06           C  
ATOM   5980  CB  VAL A 750     -25.572 -15.234  17.396  1.00 77.06           C  
ATOM   5981  O   VAL A 750     -25.157 -18.312  17.192  1.00 77.06           O  
ATOM   5982  CG1 VAL A 750     -24.941 -14.994  18.766  1.00 77.06           C  
ATOM   5983  CG2 VAL A 750     -25.908 -13.906  16.719  1.00 77.06           C  
ATOM   5984  N   ASP A 751     -23.054 -17.539  17.401  1.00 77.15           N  
ATOM   5985  CA  ASP A 751     -22.696 -18.669  18.253  1.00 77.15           C  
ATOM   5986  C   ASP A 751     -23.153 -18.439  19.691  1.00 77.15           C  
ATOM   5987  CB  ASP A 751     -21.187 -18.915  18.213  1.00 77.15           C  
ATOM   5988  O   ASP A 751     -22.596 -17.596  20.398  1.00 77.15           O  
ATOM   5989  CG  ASP A 751     -20.774 -20.188  18.931  1.00 77.15           C  
ATOM   5990  OD1 ASP A 751     -21.640 -20.854  19.538  1.00 77.15           O  
ATOM   5991  OD2 ASP A 751     -19.571 -20.526  18.891  1.00 77.15           O  
ATOM   5992  N   TYR A 752     -24.272 -19.103  20.089  1.00 73.79           N  
ATOM   5993  CA  TYR A 752     -24.902 -18.884  21.387  1.00 73.79           C  
ATOM   5994  C   TYR A 752     -24.003 -19.369  22.518  1.00 73.79           C  
ATOM   5995  CB  TYR A 752     -26.256 -19.596  21.454  1.00 73.79           C  
ATOM   5996  O   TYR A 752     -24.080 -18.863  23.640  1.00 73.79           O  
ATOM   5997  CG  TYR A 752     -27.312 -18.975  20.572  1.00 73.79           C  
ATOM   5998  CD1 TYR A 752     -27.944 -17.789  20.938  1.00 73.79           C  
ATOM   5999  CD2 TYR A 752     -27.682 -19.574  19.373  1.00 73.79           C  
ATOM   6000  CE1 TYR A 752     -28.919 -17.214  20.130  1.00 73.79           C  
ATOM   6001  CE2 TYR A 752     -28.656 -19.009  18.557  1.00 73.79           C  
ATOM   6002  OH  TYR A 752     -30.233 -17.266  18.138  1.00 73.79           O  
ATOM   6003  CZ  TYR A 752     -29.268 -17.831  18.943  1.00 73.79           C  
ATOM   6004  N   THR A 753     -23.028 -20.245  22.198  1.00 76.58           N  
ATOM   6005  CA  THR A 753     -22.124 -20.770  23.217  1.00 76.58           C  
ATOM   6006  C   THR A 753     -21.041 -19.750  23.556  1.00 76.58           C  
ATOM   6007  CB  THR A 753     -21.468 -22.085  22.757  1.00 76.58           C  
ATOM   6008  O   THR A 753     -20.773 -19.489  24.731  1.00 76.58           O  
ATOM   6009  CG2 THR A 753     -22.503 -23.196  22.618  1.00 76.58           C  
ATOM   6010  OG1 THR A 753     -20.832 -21.878  21.490  1.00 76.58           O  
ATOM   6011  N   THR A 754     -20.466 -19.174  22.542  1.00 76.46           N  
ATOM   6012  CA  THR A 754     -19.358 -18.247  22.747  1.00 76.46           C  
ATOM   6013  C   THR A 754     -19.845 -16.801  22.691  1.00 76.46           C  
ATOM   6014  CB  THR A 754     -18.251 -18.459  21.698  1.00 76.46           C  
ATOM   6015  O   THR A 754     -19.209 -15.904  23.248  1.00 76.46           O  
ATOM   6016  CG2 THR A 754     -17.648 -19.855  21.810  1.00 76.46           C  
ATOM   6017  OG1 THR A 754     -18.805 -18.293  20.387  1.00 76.46           O  
ATOM   6018  N   GLY A 755     -21.108 -16.637  22.172  1.00 77.71           N  
ATOM   6019  CA  GLY A 755     -21.611 -15.288  21.970  1.00 77.71           C  
ATOM   6020  C   GLY A 755     -20.966 -14.580  20.793  1.00 77.71           C  
ATOM   6021  O   GLY A 755     -21.212 -13.394  20.564  1.00 77.71           O  
ATOM   6022  N   LEU A 756     -20.097 -15.285  20.045  1.00 82.42           N  
ATOM   6023  CA  LEU A 756     -19.368 -14.714  18.918  1.00 82.42           C  
ATOM   6024  C   LEU A 756     -20.236 -14.691  17.664  1.00 82.42           C  
ATOM   6025  CB  LEU A 756     -18.086 -15.508  18.651  1.00 82.42           C  
ATOM   6026  O   LEU A 756     -20.975 -15.642  17.399  1.00 82.42           O  
ATOM   6027  CG  LEU A 756     -16.995 -15.413  19.719  1.00 82.42           C  
ATOM   6028  CD1 LEU A 756     -16.030 -16.587  19.596  1.00 82.42           C  
ATOM   6029  CD2 LEU A 756     -16.251 -14.087  19.606  1.00 82.42           C  
ATOM   6030  N   ALA A 757     -20.213 -13.554  16.981  1.00 85.50           N  
ATOM   6031  CA  ALA A 757     -20.915 -13.434  15.705  1.00 85.50           C  
ATOM   6032  C   ALA A 757     -20.036 -12.756  14.658  1.00 85.50           C  
ATOM   6033  CB  ALA A 757     -22.218 -12.659  15.886  1.00 85.50           C  
ATOM   6034  O   ALA A 757     -19.450 -11.703  14.918  1.00 85.50           O  
ATOM   6035  N   CYS A 758     -19.945 -13.401  13.529  1.00 88.00           N  
ATOM   6036  CA  CYS A 758     -19.179 -12.840  12.421  1.00 88.00           C  
ATOM   6037  C   CYS A 758     -20.055 -11.946  11.550  1.00 88.00           C  
ATOM   6038  CB  CYS A 758     -18.569 -13.955  11.572  1.00 88.00           C  
ATOM   6039  O   CYS A 758     -21.247 -12.211  11.383  1.00 88.00           O  
ATOM   6040  SG  CYS A 758     -17.331 -14.939  12.444  1.00 88.00           S  
ATOM   6041  N   LEU A 759     -19.423 -10.861  11.070  1.00 91.40           N  
ATOM   6042  CA  LEU A 759     -20.096 -10.091  10.030  1.00 91.40           C  
ATOM   6043  C   LEU A 759     -20.203 -10.898   8.740  1.00 91.40           C  
ATOM   6044  CB  LEU A 759     -19.350  -8.781   9.765  1.00 91.40           C  
ATOM   6045  O   LEU A 759     -19.452 -11.855   8.537  1.00 91.40           O  
ATOM   6046  CG  LEU A 759     -19.345  -7.762  10.906  1.00 91.40           C  
ATOM   6047  CD1 LEU A 759     -18.434  -6.588  10.564  1.00 91.40           C  
ATOM   6048  CD2 LEU A 759     -20.762  -7.278  11.198  1.00 91.40           C  
ATOM   6049  N   PRO A 760     -21.223 -10.586   7.954  1.00 92.40           N  
ATOM   6050  CA  PRO A 760     -21.363 -11.325   6.696  1.00 92.40           C  
ATOM   6051  C   PRO A 760     -20.091 -11.297   5.851  1.00 92.40           C  
ATOM   6052  CB  PRO A 760     -22.506 -10.596   5.985  1.00 92.40           C  
ATOM   6053  O   PRO A 760     -19.211 -10.464   6.080  1.00 92.40           O  
ATOM   6054  CG  PRO A 760     -23.256  -9.905   7.077  1.00 92.40           C  
ATOM   6055  CD  PRO A 760     -22.286  -9.535   8.163  1.00 92.40           C  
ATOM   6056  N   SER A 761     -20.018 -12.250   4.943  1.00 93.33           N  
ATOM   6057  CA  SER A 761     -18.841 -12.428   4.098  1.00 93.33           C  
ATOM   6058  C   SER A 761     -18.451 -11.124   3.411  1.00 93.33           C  
ATOM   6059  CB  SER A 761     -19.094 -13.511   3.048  1.00 93.33           C  
ATOM   6060  O   SER A 761     -19.317 -10.324   3.048  1.00 93.33           O  
ATOM   6061  OG  SER A 761     -19.316 -14.768   3.665  1.00 93.33           O  
ATOM   6062  N   GLY A 762     -17.162 -10.872   3.340  1.00 94.31           N  
ATOM   6063  CA  GLY A 762     -16.631  -9.702   2.660  1.00 94.31           C  
ATOM   6064  C   GLY A 762     -16.332  -8.549   3.600  1.00 94.31           C  
ATOM   6065  O   GLY A 762     -15.714  -7.560   3.201  1.00 94.31           O  
ATOM   6066  N   LEU A 763     -16.744  -8.665   4.839  1.00 95.03           N  
ATOM   6067  CA  LEU A 763     -16.561  -7.604   5.824  1.00 95.03           C  
ATOM   6068  C   LEU A 763     -15.624  -8.055   6.940  1.00 95.03           C  
ATOM   6069  CB  LEU A 763     -17.909  -7.181   6.413  1.00 95.03           C  
ATOM   6070  O   LEU A 763     -15.628  -9.226   7.325  1.00 95.03           O  
ATOM   6071  CG  LEU A 763     -18.951  -6.664   5.420  1.00 95.03           C  
ATOM   6072  CD1 LEU A 763     -20.301  -6.494   6.109  1.00 95.03           C  
ATOM   6073  CD2 LEU A 763     -18.492  -5.348   4.800  1.00 95.03           C  
ATOM   6074  N   LEU A 764     -14.830  -7.098   7.422  1.00 94.63           N  
ATOM   6075  CA  LEU A 764     -13.936  -7.345   8.548  1.00 94.63           C  
ATOM   6076  C   LEU A 764     -14.075  -6.253   9.603  1.00 94.63           C  
ATOM   6077  CB  LEU A 764     -12.483  -7.427   8.070  1.00 94.63           C  
ATOM   6078  O   LEU A 764     -13.781  -5.086   9.338  1.00 94.63           O  
ATOM   6079  CG  LEU A 764     -11.432  -7.710   9.144  1.00 94.63           C  
ATOM   6080  CD1 LEU A 764     -11.602  -9.122   9.694  1.00 94.63           C  
ATOM   6081  CD2 LEU A 764     -10.027  -7.516   8.582  1.00 94.63           C  
ATOM   6082  N   ASN A 765     -14.464  -6.649  10.775  1.00 93.59           N  
ATOM   6083  CA  ASN A 765     -14.628  -5.740  11.904  1.00 93.59           C  
ATOM   6084  C   ASN A 765     -13.305  -5.499  12.625  1.00 93.59           C  
ATOM   6085  CB  ASN A 765     -15.674  -6.280  12.881  1.00 93.59           C  
ATOM   6086  O   ASN A 765     -12.807  -6.379  13.330  1.00 93.59           O  
ATOM   6087  CG  ASN A 765     -16.037  -5.280  13.960  1.00 93.59           C  
ATOM   6088  ND2 ASN A 765     -17.075  -5.587  14.729  1.00 93.59           N  
ATOM   6089  OD1 ASN A 765     -15.390  -4.238  14.101  1.00 93.59           O  
ATOM   6090  N   ILE A 766     -12.756  -4.198  12.532  1.00 93.06           N  
ATOM   6091  CA  ILE A 766     -11.454  -3.911  13.125  1.00 93.06           C  
ATOM   6092  C   ILE A 766     -11.612  -2.882  14.241  1.00 93.06           C  
ATOM   6093  CB  ILE A 766     -10.450  -3.403  12.065  1.00 93.06           C  
ATOM   6094  O   ILE A 766     -10.708  -2.079  14.486  1.00 93.06           O  
ATOM   6095  CG1 ILE A 766     -11.018  -2.182  11.334  1.00 93.06           C  
ATOM   6096  CG2 ILE A 766     -10.098  -4.519  11.077  1.00 93.06           C  
ATOM   6097  CD1 ILE A 766      -9.973  -1.369  10.582  1.00 93.06           C  
ATOM   6098  N   SER A 767     -12.728  -2.801  14.897  1.00 90.25           N  
ATOM   6099  CA  SER A 767     -13.041  -1.843  15.952  1.00 90.25           C  
ATOM   6100  C   SER A 767     -12.030  -1.926  17.091  1.00 90.25           C  
ATOM   6101  CB  SER A 767     -14.451  -2.081  16.492  1.00 90.25           C  
ATOM   6102  O   SER A 767     -11.558  -0.900  17.585  1.00 90.25           O  
ATOM   6103  OG  SER A 767     -14.741  -1.189  17.554  1.00 90.25           O  
ATOM   6104  N   LYS A 768     -11.540  -3.063  17.522  1.00 86.48           N  
ATOM   6105  CA  LYS A 768     -10.620  -3.260  18.640  1.00 86.48           C  
ATOM   6106  C   LYS A 768      -9.221  -2.760  18.294  1.00 86.48           C  
ATOM   6107  CB  LYS A 768     -10.567  -4.736  19.037  1.00 86.48           C  
ATOM   6108  O   LYS A 768      -8.461  -2.364  19.180  1.00 86.48           O  
ATOM   6109  CG  LYS A 768     -11.766  -5.202  19.849  1.00 86.48           C  
ATOM   6110  CD  LYS A 768     -11.463  -6.489  20.605  1.00 86.48           C  
ATOM   6111  CE  LYS A 768     -12.633  -6.910  21.485  1.00 86.48           C  
ATOM   6112  NZ  LYS A 768     -12.346  -8.180  22.217  1.00 86.48           N  
ATOM   6113  N   CYS A 769      -9.015  -2.799  16.987  1.00 88.45           N  
ATOM   6114  CA  CYS A 769      -7.694  -2.385  16.527  1.00 88.45           C  
ATOM   6115  C   CYS A 769      -7.662  -0.889  16.237  1.00 88.45           C  
ATOM   6116  CB  CYS A 769      -7.293  -3.166  15.276  1.00 88.45           C  
ATOM   6117  O   CYS A 769      -6.588  -0.309  16.067  1.00 88.45           O  
ATOM   6118  SG  CYS A 769      -5.657  -2.734  14.642  1.00 88.45           S  
ATOM   6119  N   GLN A 770      -8.903  -0.271  16.351  1.00 88.42           N  
ATOM   6120  CA  GLN A 770      -9.025   1.156  16.076  1.00 88.42           C  
ATOM   6121  C   GLN A 770      -9.579   1.904  17.286  1.00 88.42           C  
ATOM   6122  CB  GLN A 770      -9.918   1.395  14.858  1.00 88.42           C  
ATOM   6123  O   GLN A 770     -10.535   2.672  17.163  1.00 88.42           O  
ATOM   6124  CG  GLN A 770      -9.346   0.842  13.559  1.00 88.42           C  
ATOM   6125  CD  GLN A 770      -8.033   1.496  13.171  1.00 88.42           C  
ATOM   6126  NE2 GLN A 770      -7.150   0.726  12.544  1.00 88.42           N  
ATOM   6127  OE1 GLN A 770      -7.815   2.683  13.431  1.00 88.42           O  
ATOM   6128  N   MET A 771      -8.959   1.613  18.514  1.00 83.29           N  
ATOM   6129  CA  MET A 771      -9.331   2.292  19.752  1.00 83.29           C  
ATOM   6130  C   MET A 771     -10.837   2.219  19.981  1.00 83.29           C  
ATOM   6131  CB  MET A 771      -8.877   3.752  19.722  1.00 83.29           C  
ATOM   6132  O   MET A 771     -11.460   3.211  20.363  1.00 83.29           O  
ATOM   6133  CG  MET A 771      -7.389   3.927  19.462  1.00 83.29           C  
ATOM   6134  SD  MET A 771      -6.352   3.082  20.719  1.00 83.29           S  
ATOM   6135  CE  MET A 771      -6.671   4.139  22.159  1.00 83.29           C  
ATOM   6136  N   ASP A 772     -11.520   1.138  19.498  1.00 85.88           N  
ATOM   6137  CA  ASP A 772     -12.924   0.811  19.731  1.00 85.88           C  
ATOM   6138  C   ASP A 772     -13.837   1.639  18.830  1.00 85.88           C  
ATOM   6139  CB  ASP A 772     -13.291   1.035  21.200  1.00 85.88           C  
ATOM   6140  O   ASP A 772     -15.047   1.705  19.056  1.00 85.88           O  
ATOM   6141  CG  ASP A 772     -12.754  -0.050  22.117  1.00 85.88           C  
ATOM   6142  OD1 ASP A 772     -12.686  -1.225  21.696  1.00 85.88           O  
ATOM   6143  OD2 ASP A 772     -12.400   0.272  23.272  1.00 85.88           O  
ATOM   6144  N   ALA A 773     -13.229   2.266  17.861  1.00 90.05           N  
ATOM   6145  CA  ALA A 773     -14.036   2.904  16.824  1.00 90.05           C  
ATOM   6146  C   ALA A 773     -14.723   1.863  15.946  1.00 90.05           C  
ATOM   6147  CB  ALA A 773     -13.171   3.829  15.971  1.00 90.05           C  
ATOM   6148  O   ALA A 773     -14.103   0.878  15.538  1.00 90.05           O  
ATOM   6149  N   PRO A 774     -16.075   1.981  15.732  1.00 93.05           N  
ATOM   6150  CA  PRO A 774     -16.831   0.987  14.966  1.00 93.05           C  
ATOM   6151  C   PRO A 774     -16.486   1.001  13.478  1.00 93.05           C  
ATOM   6152  CB  PRO A 774     -18.287   1.401  15.192  1.00 93.05           C  
ATOM   6153  O   PRO A 774     -17.365   1.215  12.639  1.00 93.05           O  
ATOM   6154  CG  PRO A 774     -18.241   2.885  15.363  1.00 93.05           C  
ATOM   6155  CD  PRO A 774     -16.955   3.246  16.051  1.00 93.05           C  
ATOM   6156  N   ILE A 775     -15.256   0.755  13.109  1.00 94.76           N  
ATOM   6157  CA  ILE A 775     -14.732   0.752  11.747  1.00 94.76           C  
ATOM   6158  C   ILE A 775     -14.745  -0.670  11.192  1.00 94.76           C  
ATOM   6159  CB  ILE A 775     -13.304   1.337  11.690  1.00 94.76           C  
ATOM   6160  O   ILE A 775     -14.279  -1.604  11.850  1.00 94.76           O  
ATOM   6161  CG1 ILE A 775     -13.292   2.772  12.229  1.00 94.76           C  
ATOM   6162  CG2 ILE A 775     -12.755   1.285  10.261  1.00 94.76           C  
ATOM   6163  CD1 ILE A 775     -14.105   3.753  11.396  1.00 94.76           C  
ATOM   6164  N   VAL A 776     -15.318  -0.784   9.967  1.00 95.71           N  
ATOM   6165  CA  VAL A 776     -15.395  -2.059   9.261  1.00 95.71           C  
ATOM   6166  C   VAL A 776     -14.699  -1.943   7.907  1.00 95.71           C  
ATOM   6167  CB  VAL A 776     -16.859  -2.515   9.070  1.00 95.71           C  
ATOM   6168  O   VAL A 776     -14.935  -0.991   7.160  1.00 95.71           O  
ATOM   6169  CG1 VAL A 776     -16.917  -3.840   8.312  1.00 95.71           C  
ATOM   6170  CG2 VAL A 776     -17.560  -2.638  10.422  1.00 95.71           C  
ATOM   6171  N   LEU A 777     -13.842  -2.916   7.576  1.00 96.89           N  
ATOM   6172  CA  LEU A 777     -13.105  -2.904   6.317  1.00 96.89           C  
ATOM   6173  C   LEU A 777     -13.739  -3.855   5.308  1.00 96.89           C  
ATOM   6174  CB  LEU A 777     -11.641  -3.288   6.549  1.00 96.89           C  
ATOM   6175  O   LEU A 777     -14.322  -4.873   5.689  1.00 96.89           O  
ATOM   6176  CG  LEU A 777     -10.837  -2.370   7.471  1.00 96.89           C  
ATOM   6177  CD1 LEU A 777      -9.415  -2.896   7.634  1.00 96.89           C  
ATOM   6178  CD2 LEU A 777     -10.827  -0.944   6.930  1.00 96.89           C  
ATOM   6179  N   SER A 778     -13.609  -3.506   4.038  1.00 97.59           N  
ATOM   6180  CA  SER A 778     -14.100  -4.334   2.941  1.00 97.59           C  
ATOM   6181  C   SER A 778     -13.371  -4.017   1.640  1.00 97.59           C  
ATOM   6182  CB  SER A 778     -15.605  -4.137   2.752  1.00 97.59           C  
ATOM   6183  O   SER A 778     -12.530  -3.116   1.596  1.00 97.59           O  
ATOM   6184  OG  SER A 778     -15.883  -2.842   2.248  1.00 97.59           O  
ATOM   6185  N   SER A 779     -13.674  -4.840   0.688  1.00 97.68           N  
ATOM   6186  CA  SER A 779     -13.250  -4.481  -0.661  1.00 97.68           C  
ATOM   6187  C   SER A 779     -14.083  -3.329  -1.214  1.00 97.68           C  
ATOM   6188  CB  SER A 779     -13.352  -5.688  -1.595  1.00 97.68           C  
ATOM   6189  O   SER A 779     -15.215  -3.108  -0.777  1.00 97.68           O  
ATOM   6190  OG  SER A 779     -12.457  -6.711  -1.193  1.00 97.68           O  
ATOM   6191  N   PRO A 780     -13.503  -2.561  -2.165  1.00 98.02           N  
ATOM   6192  CA  PRO A 780     -14.255  -1.415  -2.681  1.00 98.02           C  
ATOM   6193  C   PRO A 780     -15.626  -1.807  -3.228  1.00 98.02           C  
ATOM   6194  CB  PRO A 780     -13.356  -0.876  -3.796  1.00 98.02           C  
ATOM   6195  O   PRO A 780     -15.776  -2.881  -3.815  1.00 98.02           O  
ATOM   6196  CG  PRO A 780     -11.975  -1.300  -3.412  1.00 98.02           C  
ATOM   6197  CD  PRO A 780     -12.055  -2.653  -2.764  1.00 98.02           C  
ATOM   6198  N   HIS A 781     -16.581  -1.007  -2.938  1.00 97.91           N  
ATOM   6199  CA  HIS A 781     -17.958  -1.157  -3.395  1.00 97.91           C  
ATOM   6200  C   HIS A 781     -18.563  -2.467  -2.901  1.00 97.91           C  
ATOM   6201  CB  HIS A 781     -18.026  -1.091  -4.922  1.00 97.91           C  
ATOM   6202  O   HIS A 781     -19.372  -3.084  -3.598  1.00 97.91           O  
ATOM   6203  CG  HIS A 781     -17.782   0.277  -5.475  1.00 97.91           C  
ATOM   6204  CD2 HIS A 781     -16.656   1.027  -5.527  1.00 97.91           C  
ATOM   6205  ND1 HIS A 781     -18.776   1.031  -6.060  1.00 97.91           N  
ATOM   6206  CE1 HIS A 781     -18.269   2.189  -6.451  1.00 97.91           C  
ATOM   6207  NE2 HIS A 781     -16.984   2.211  -6.139  1.00 97.91           N  
ATOM   6208  N   PHE A 782     -18.058  -2.935  -1.765  1.00 97.69           N  
ATOM   6209  CA  PHE A 782     -18.547  -4.146  -1.116  1.00 97.69           C  
ATOM   6210  C   PHE A 782     -18.412  -5.348  -2.042  1.00 97.69           C  
ATOM   6211  CB  PHE A 782     -20.007  -3.975  -0.686  1.00 97.69           C  
ATOM   6212  O   PHE A 782     -19.274  -6.229  -2.055  1.00 97.69           O  
ATOM   6213  CG  PHE A 782     -20.186  -3.090   0.518  1.00 97.69           C  
ATOM   6214  CD1 PHE A 782     -19.185  -2.985   1.475  1.00 97.69           C  
ATOM   6215  CD2 PHE A 782     -21.357  -2.364   0.692  1.00 97.69           C  
ATOM   6216  CE1 PHE A 782     -19.348  -2.167   2.591  1.00 97.69           C  
ATOM   6217  CE2 PHE A 782     -21.528  -1.545   1.804  1.00 97.69           C  
ATOM   6218  CZ  PHE A 782     -20.522  -1.448   2.753  1.00 97.69           C  
ATOM   6219  N   LEU A 783     -17.292  -5.318  -2.808  1.00 97.31           N  
ATOM   6220  CA  LEU A 783     -17.009  -6.458  -3.673  1.00 97.31           C  
ATOM   6221  C   LEU A 783     -16.868  -7.739  -2.857  1.00 97.31           C  
ATOM   6222  CB  LEU A 783     -15.733  -6.212  -4.483  1.00 97.31           C  
ATOM   6223  O   LEU A 783     -16.121  -7.776  -1.877  1.00 97.31           O  
ATOM   6224  CG  LEU A 783     -15.304  -7.335  -5.429  1.00 97.31           C  
ATOM   6225  CD1 LEU A 783     -16.307  -7.481  -6.568  1.00 97.31           C  
ATOM   6226  CD2 LEU A 783     -13.904  -7.070  -5.973  1.00 97.31           C  
ATOM   6227  N   HIS A 784     -17.634  -8.796  -3.096  1.00 95.71           N  
ATOM   6228  CA  HIS A 784     -17.648 -10.123  -2.490  1.00 95.71           C  
ATOM   6229  C   HIS A 784     -18.471 -10.134  -1.207  1.00 95.71           C  
ATOM   6230  CB  HIS A 784     -16.222 -10.596  -2.203  1.00 95.71           C  
ATOM   6231  O   HIS A 784     -18.426 -11.102  -0.443  1.00 95.71           O  
ATOM   6232  CG  HIS A 784     -15.356 -10.666  -3.421  1.00 95.71           C  
ATOM   6233  CD2 HIS A 784     -14.156 -10.103  -3.692  1.00 95.71           C  
ATOM   6234  ND1 HIS A 784     -15.707 -11.386  -4.542  1.00 95.71           N  
ATOM   6235  CE1 HIS A 784     -14.756 -11.263  -5.453  1.00 95.71           C  
ATOM   6236  NE2 HIS A 784     -13.803 -10.489  -4.962  1.00 95.71           N  
ATOM   6237  N   ALA A 785     -19.054  -8.974  -0.892  1.00 95.37           N  
ATOM   6238  CA  ALA A 785     -19.925  -8.951   0.280  1.00 95.37           C  
ATOM   6239  C   ALA A 785     -21.274  -9.595  -0.027  1.00 95.37           C  
ATOM   6240  CB  ALA A 785     -20.121  -7.519   0.770  1.00 95.37           C  
ATOM   6241  O   ALA A 785     -21.652  -9.733  -1.193  1.00 95.37           O  
ATOM   6242  N   SER A 786     -22.014 -10.042   0.985  1.00 93.35           N  
ATOM   6243  CA  SER A 786     -23.343 -10.621   0.813  1.00 93.35           C  
ATOM   6244  C   SER A 786     -24.286  -9.645   0.118  1.00 93.35           C  
ATOM   6245  CB  SER A 786     -23.927 -11.034   2.165  1.00 93.35           C  
ATOM   6246  O   SER A 786     -24.109  -8.429   0.212  1.00 93.35           O  
ATOM   6247  OG  SER A 786     -24.171  -9.897   2.975  1.00 93.35           O  
ATOM   6248  N   LYS A 787     -25.278 -10.133  -0.573  1.00 93.20           N  
ATOM   6249  CA  LYS A 787     -26.215  -9.306  -1.327  1.00 93.20           C  
ATOM   6250  C   LYS A 787     -26.980  -8.361  -0.403  1.00 93.20           C  
ATOM   6251  CB  LYS A 787     -27.196 -10.181  -2.109  1.00 93.20           C  
ATOM   6252  O   LYS A 787     -27.282  -7.227  -0.779  1.00 93.20           O  
ATOM   6253  CG  LYS A 787     -28.017  -9.421  -3.140  1.00 93.20           C  
ATOM   6254  CD  LYS A 787     -27.128  -8.759  -4.185  1.00 93.20           C  
ATOM   6255  CE  LYS A 787     -27.926  -7.833  -5.093  1.00 93.20           C  
ATOM   6256  NZ  LYS A 787     -27.053  -7.155  -6.098  1.00 93.20           N  
ATOM   6257  N   GLU A 788     -27.207  -8.883   0.820  1.00 92.08           N  
ATOM   6258  CA  GLU A 788     -27.896  -8.058   1.808  1.00 92.08           C  
ATOM   6259  C   GLU A 788     -27.086  -6.809   2.145  1.00 92.08           C  
ATOM   6260  CB  GLU A 788     -28.174  -8.863   3.080  1.00 92.08           C  
ATOM   6261  O   GLU A 788     -27.644  -5.717   2.268  1.00 92.08           O  
ATOM   6262  CG  GLU A 788     -29.039  -8.129   4.095  1.00 92.08           C  
ATOM   6263  CD  GLU A 788     -29.359  -8.963   5.326  1.00 92.08           C  
ATOM   6264  OE1 GLU A 788     -30.149  -8.505   6.181  1.00 92.08           O  
ATOM   6265  OE2 GLU A 788     -28.813 -10.084   5.435  1.00 92.08           O  
ATOM   6266  N   VAL A 789     -25.823  -6.940   2.236  1.00 94.00           N  
ATOM   6267  CA  VAL A 789     -24.940  -5.818   2.535  1.00 94.00           C  
ATOM   6268  C   VAL A 789     -24.846  -4.896   1.322  1.00 94.00           C  
ATOM   6269  CB  VAL A 789     -23.531  -6.300   2.949  1.00 94.00           C  
ATOM   6270  O   VAL A 789     -24.925  -3.673   1.456  1.00 94.00           O  
ATOM   6271  CG1 VAL A 789     -22.588  -5.113   3.137  1.00 94.00           C  
ATOM   6272  CG2 VAL A 789     -23.607  -7.135   4.226  1.00 94.00           C  
ATOM   6273  N   GLN A 790     -24.753  -5.416   0.146  1.00 94.08           N  
ATOM   6274  CA  GLN A 790     -24.658  -4.648  -1.091  1.00 94.08           C  
ATOM   6275  C   GLN A 790     -25.923  -3.827  -1.327  1.00 94.08           C  
ATOM   6276  CB  GLN A 790     -24.404  -5.575  -2.280  1.00 94.08           C  
ATOM   6277  O   GLN A 790     -25.853  -2.691  -1.801  1.00 94.08           O  
ATOM   6278  CG  GLN A 790     -23.014  -6.197  -2.289  1.00 94.08           C  
ATOM   6279  CD  GLN A 790     -22.783  -7.101  -3.485  1.00 94.08           C  
ATOM   6280  NE2 GLN A 790     -21.915  -8.092  -3.321  1.00 94.08           N  
ATOM   6281  OE1 GLN A 790     -23.382  -6.910  -4.549  1.00 94.08           O  
ATOM   6282  N   ASN A 791     -27.090  -4.429  -0.904  1.00 94.27           N  
ATOM   6283  CA  ASN A 791     -28.385  -3.808  -1.161  1.00 94.27           C  
ATOM   6284  C   ASN A 791     -28.779  -2.848  -0.042  1.00 94.27           C  
ATOM   6285  CB  ASN A 791     -29.465  -4.876  -1.349  1.00 94.27           C  
ATOM   6286  O   ASN A 791     -29.833  -2.213  -0.105  1.00 94.27           O  
ATOM   6287  CG  ASN A 791     -29.276  -5.681  -2.619  1.00 94.27           C  
ATOM   6288  ND2 ASN A 791     -29.827  -6.889  -2.644  1.00 94.27           N  
ATOM   6289  OD1 ASN A 791     -28.639  -5.222  -3.571  1.00 94.27           O  
ATOM   6290  N   SER A 792     -27.855  -2.693   0.903  1.00 93.40           N  
ATOM   6291  CA  SER A 792     -28.172  -1.858   2.057  1.00 93.40           C  
ATOM   6292  C   SER A 792     -27.928  -0.383   1.756  1.00 93.40           C  
ATOM   6293  CB  SER A 792     -27.344  -2.284   3.270  1.00 93.40           C  
ATOM   6294  O   SER A 792     -28.413   0.491   2.476  1.00 93.40           O  
ATOM   6295  OG  SER A 792     -25.975  -1.970   3.079  1.00 93.40           O  
ATOM   6296  N   VAL A 793     -27.245  -0.079   0.629  1.00 96.04           N  
ATOM   6297  CA  VAL A 793     -26.934   1.296   0.250  1.00 96.04           C  
ATOM   6298  C   VAL A 793     -27.124   1.472  -1.255  1.00 96.04           C  
ATOM   6299  CB  VAL A 793     -25.494   1.684   0.654  1.00 96.04           C  
ATOM   6300  O   VAL A 793     -26.919   0.533  -2.027  1.00 96.04           O  
ATOM   6301  CG1 VAL A 793     -25.344   1.692   2.174  1.00 96.04           C  
ATOM   6302  CG2 VAL A 793     -24.486   0.728   0.020  1.00 96.04           C  
ATOM   6303  N   PHE A 794     -27.626   2.676  -1.629  1.00 97.00           N  
ATOM   6304  CA  PHE A 794     -27.723   3.031  -3.039  1.00 97.00           C  
ATOM   6305  C   PHE A 794     -26.428   3.669  -3.527  1.00 97.00           C  
ATOM   6306  CB  PHE A 794     -28.899   3.984  -3.275  1.00 97.00           C  
ATOM   6307  O   PHE A 794     -25.759   4.382  -2.776  1.00 97.00           O  
ATOM   6308  CG  PHE A 794     -30.247   3.338  -3.105  1.00 97.00           C  
ATOM   6309  CD1 PHE A 794     -30.637   2.284  -3.923  1.00 97.00           C  
ATOM   6310  CD2 PHE A 794     -31.126   3.785  -2.127  1.00 97.00           C  
ATOM   6311  CE1 PHE A 794     -31.884   1.684  -3.768  1.00 97.00           C  
ATOM   6312  CE2 PHE A 794     -32.375   3.190  -1.966  1.00 97.00           C  
ATOM   6313  CZ  PHE A 794     -32.752   2.140  -2.789  1.00 97.00           C  
ATOM   6314  N   GLY A 795     -25.995   3.369  -4.792  1.00 95.17           N  
ATOM   6315  CA  GLY A 795     -24.903   4.111  -5.400  1.00 95.17           C  
ATOM   6316  C   GLY A 795     -23.630   3.298  -5.534  1.00 95.17           C  
ATOM   6317  O   GLY A 795     -22.602   3.812  -5.978  1.00 95.17           O  
ATOM   6318  N   LEU A 796     -23.650   2.030  -5.112  1.00 96.43           N  
ATOM   6319  CA  LEU A 796     -22.461   1.194  -5.237  1.00 96.43           C  
ATOM   6320  C   LEU A 796     -22.577   0.259  -6.436  1.00 96.43           C  
ATOM   6321  CB  LEU A 796     -22.243   0.379  -3.959  1.00 96.43           C  
ATOM   6322  O   LEU A 796     -23.642  -0.311  -6.684  1.00 96.43           O  
ATOM   6323  CG  LEU A 796     -22.114   1.177  -2.660  1.00 96.43           C  
ATOM   6324  CD1 LEU A 796     -21.915   0.234  -1.478  1.00 96.43           C  
ATOM   6325  CD2 LEU A 796     -20.964   2.173  -2.756  1.00 96.43           C  
ATOM   6326  N   ARG A 797     -21.513   0.101  -7.190  1.00 96.41           N  
ATOM   6327  CA  ARG A 797     -21.440  -0.795  -8.340  1.00 96.41           C  
ATOM   6328  C   ARG A 797     -20.175  -1.645  -8.292  1.00 96.41           C  
ATOM   6329  CB  ARG A 797     -21.488   0.001  -9.646  1.00 96.41           C  
ATOM   6330  O   ARG A 797     -19.122  -1.228  -8.779  1.00 96.41           O  
ATOM   6331  CG  ARG A 797     -22.766   0.804  -9.831  1.00 96.41           C  
ATOM   6332  CD  ARG A 797     -22.738   1.620 -11.116  1.00 96.41           C  
ATOM   6333  NE  ARG A 797     -23.904   2.492 -11.227  1.00 96.41           N  
ATOM   6334  NH1 ARG A 797     -23.045   3.767 -12.952  1.00 96.41           N  
ATOM   6335  NH2 ARG A 797     -25.128   4.222 -12.111  1.00 96.41           N  
ATOM   6336  CZ  ARG A 797     -24.023   3.492 -12.096  1.00 96.41           C  
ATOM   6337  N   PRO A 798     -20.247  -2.823  -7.654  1.00 97.02           N  
ATOM   6338  CA  PRO A 798     -19.079  -3.699  -7.534  1.00 97.02           C  
ATOM   6339  C   PRO A 798     -18.574  -4.198  -8.886  1.00 97.02           C  
ATOM   6340  CB  PRO A 798     -19.596  -4.860  -6.681  1.00 97.02           C  
ATOM   6341  O   PRO A 798     -19.366  -4.652  -9.715  1.00 97.02           O  
ATOM   6342  CG  PRO A 798     -21.072  -4.879  -6.916  1.00 97.02           C  
ATOM   6343  CD  PRO A 798     -21.525  -3.480  -7.219  1.00 97.02           C  
ATOM   6344  N   ASN A 799     -17.314  -4.006  -9.168  1.00 97.48           N  
ATOM   6345  CA  ASN A 799     -16.609  -4.471 -10.357  1.00 97.48           C  
ATOM   6346  C   ASN A 799     -15.341  -5.238  -9.993  1.00 97.48           C  
ATOM   6347  CB  ASN A 799     -16.272  -3.294 -11.276  1.00 97.48           C  
ATOM   6348  O   ASN A 799     -14.439  -4.689  -9.357  1.00 97.48           O  
ATOM   6349  CG  ASN A 799     -15.699  -3.738 -12.607  1.00 97.48           C  
ATOM   6350  ND2 ASN A 799     -16.128  -3.089 -13.683  1.00 97.48           N  
ATOM   6351  OD1 ASN A 799     -14.879  -4.658 -12.669  1.00 97.48           O  
ATOM   6352  N   VAL A 800     -15.256  -6.453 -10.505  1.00 96.05           N  
ATOM   6353  CA  VAL A 800     -14.164  -7.344 -10.127  1.00 96.05           C  
ATOM   6354  C   VAL A 800     -12.838  -6.779 -10.632  1.00 96.05           C  
ATOM   6355  CB  VAL A 800     -14.379  -8.772 -10.677  1.00 96.05           C  
ATOM   6356  O   VAL A 800     -11.834  -6.803  -9.917  1.00 96.05           O  
ATOM   6357  CG1 VAL A 800     -13.174  -9.658 -10.367  1.00 96.05           C  
ATOM   6358  CG2 VAL A 800     -15.656  -9.379 -10.099  1.00 96.05           C  
ATOM   6359  N   LYS A 801     -12.740  -6.228 -11.811  1.00 94.56           N  
ATOM   6360  CA  LYS A 801     -11.526  -5.707 -12.431  1.00 94.56           C  
ATOM   6361  C   LYS A 801     -11.061  -4.428 -11.741  1.00 94.56           C  
ATOM   6362  CB  LYS A 801     -11.754  -5.444 -13.921  1.00 94.56           C  
ATOM   6363  O   LYS A 801      -9.863  -4.235 -11.521  1.00 94.56           O  
ATOM   6364  CG  LYS A 801     -11.852  -6.708 -14.764  1.00 94.56           C  
ATOM   6365  CD  LYS A 801     -11.988  -6.382 -16.246  1.00 94.56           C  
ATOM   6366  CE  LYS A 801     -12.177  -7.641 -17.081  1.00 94.56           C  
ATOM   6367  NZ  LYS A 801     -12.285  -7.328 -18.537  1.00 94.56           N  
ATOM   6368  N   GLU A 802     -11.984  -3.652 -11.264  1.00 95.53           N  
ATOM   6369  CA  GLU A 802     -11.650  -2.347 -10.702  1.00 95.53           C  
ATOM   6370  C   GLU A 802     -11.454  -2.430  -9.191  1.00 95.53           C  
ATOM   6371  CB  GLU A 802     -12.738  -1.323 -11.036  1.00 95.53           C  
ATOM   6372  O   GLU A 802     -10.703  -1.642  -8.613  1.00 95.53           O  
ATOM   6373  CG  GLU A 802     -12.809  -0.960 -12.512  1.00 95.53           C  
ATOM   6374  CD  GLU A 802     -13.815   0.139 -12.812  1.00 95.53           C  
ATOM   6375  OE1 GLU A 802     -13.947   0.536 -13.992  1.00 95.53           O  
ATOM   6376  OE2 GLU A 802     -14.476   0.609 -11.859  1.00 95.53           O  
ATOM   6377  N   HIS A 803     -12.057  -3.403  -8.563  1.00 97.73           N  
ATOM   6378  CA  HIS A 803     -12.155  -3.350  -7.109  1.00 97.73           C  
ATOM   6379  C   HIS A 803     -11.417  -4.518  -6.463  1.00 97.73           C  
ATOM   6380  CB  HIS A 803     -13.621  -3.348  -6.671  1.00 97.73           C  
ATOM   6381  O   HIS A 803     -11.535  -4.742  -5.257  1.00 97.73           O  
ATOM   6382  CG  HIS A 803     -14.387  -2.153  -7.142  1.00 97.73           C  
ATOM   6383  CD2 HIS A 803     -13.991  -0.879  -7.376  1.00 97.73           C  
ATOM   6384  ND1 HIS A 803     -15.734  -2.197  -7.426  1.00 97.73           N  
ATOM   6385  CE1 HIS A 803     -16.136  -0.999  -7.816  1.00 97.73           C  
ATOM   6386  NE2 HIS A 803     -15.097  -0.181  -7.794  1.00 97.73           N  
ATOM   6387  N   THR A 804     -10.640  -5.260  -7.249  1.00 97.16           N  
ATOM   6388  CA  THR A 804      -9.865  -6.375  -6.715  1.00 97.16           C  
ATOM   6389  C   THR A 804      -8.437  -5.940  -6.401  1.00 97.16           C  
ATOM   6390  CB  THR A 804      -9.840  -7.560  -7.698  1.00 97.16           C  
ATOM   6391  O   THR A 804      -7.850  -5.142  -7.135  1.00 97.16           O  
ATOM   6392  CG2 THR A 804      -9.002  -8.711  -7.150  1.00 97.16           C  
ATOM   6393  OG1 THR A 804     -11.179  -8.020  -7.917  1.00 97.16           O  
ATOM   6394  N   THR A 805      -7.886  -6.395  -5.284  1.00 96.99           N  
ATOM   6395  CA  THR A 805      -6.487  -6.196  -4.924  1.00 96.99           C  
ATOM   6396  C   THR A 805      -5.600  -7.233  -5.607  1.00 96.99           C  
ATOM   6397  CB  THR A 805      -6.287  -6.271  -3.399  1.00 96.99           C  
ATOM   6398  O   THR A 805      -5.859  -8.435  -5.519  1.00 96.99           O  
ATOM   6399  CG2 THR A 805      -4.821  -6.074  -3.026  1.00 96.99           C  
ATOM   6400  OG1 THR A 805      -7.070  -5.250  -2.769  1.00 96.99           O  
ATOM   6401  N   TRP A 806      -4.590  -6.749  -6.310  1.00 96.45           N  
ATOM   6402  CA  TRP A 806      -3.724  -7.702  -6.998  1.00 96.45           C  
ATOM   6403  C   TRP A 806      -2.268  -7.253  -6.941  1.00 96.45           C  
ATOM   6404  CB  TRP A 806      -4.162  -7.872  -8.455  1.00 96.45           C  
ATOM   6405  O   TRP A 806      -1.983  -6.078  -6.694  1.00 96.45           O  
ATOM   6406  CG  TRP A 806      -4.365  -6.579  -9.186  1.00 96.45           C  
ATOM   6407  CD1 TRP A 806      -5.542  -5.904  -9.354  1.00 96.45           C  
ATOM   6408  CD2 TRP A 806      -3.360  -5.808  -9.851  1.00 96.45           C  
ATOM   6409  CE2 TRP A 806      -4.000  -4.675 -10.402  1.00 96.45           C  
ATOM   6410  CE3 TRP A 806      -1.980  -5.964 -10.035  1.00 96.45           C  
ATOM   6411  NE1 TRP A 806      -5.329  -4.757 -10.085  1.00 96.45           N  
ATOM   6412  CH2 TRP A 806      -1.955  -3.880 -11.289  1.00 96.45           C  
ATOM   6413  CZ2 TRP A 806      -3.304  -3.702 -11.124  1.00 96.45           C  
ATOM   6414  CZ3 TRP A 806      -1.290  -4.995 -10.754  1.00 96.45           C  
ATOM   6415  N   MET A 807      -1.359  -8.214  -7.087  1.00 96.00           N  
ATOM   6416  CA  MET A 807       0.082  -7.987  -7.134  1.00 96.00           C  
ATOM   6417  C   MET A 807       0.732  -8.837  -8.220  1.00 96.00           C  
ATOM   6418  CB  MET A 807       0.719  -8.295  -5.778  1.00 96.00           C  
ATOM   6419  O   MET A 807       0.533 -10.052  -8.266  1.00 96.00           O  
ATOM   6420  CG  MET A 807       0.515  -9.729  -5.316  1.00 96.00           C  
ATOM   6421  SD  MET A 807       1.265 -10.052  -3.672  1.00 96.00           S  
ATOM   6422  CE  MET A 807       0.610 -11.711  -3.342  1.00 96.00           C  
ATOM   6423  N   ASP A 808       1.468  -8.186  -9.063  1.00 96.56           N  
ATOM   6424  CA  ASP A 808       2.185  -8.865 -10.138  1.00 96.56           C  
ATOM   6425  C   ASP A 808       3.643  -9.111  -9.756  1.00 96.56           C  
ATOM   6426  CB  ASP A 808       2.111  -8.050 -11.431  1.00 96.56           C  
ATOM   6427  O   ASP A 808       4.383  -8.167  -9.469  1.00 96.56           O  
ATOM   6428  CG  ASP A 808       0.702  -7.948 -11.988  1.00 96.56           C  
ATOM   6429  OD1 ASP A 808      -0.193  -8.686 -11.522  1.00 96.56           O  
ATOM   6430  OD2 ASP A 808       0.485  -7.124 -12.903  1.00 96.56           O  
ATOM   6431  N   ILE A 809       3.962 -10.367  -9.787  1.00 96.11           N  
ATOM   6432  CA  ILE A 809       5.292 -10.752  -9.328  1.00 96.11           C  
ATOM   6433  C   ILE A 809       6.008 -11.541 -10.422  1.00 96.11           C  
ATOM   6434  CB  ILE A 809       5.222 -11.582  -8.026  1.00 96.11           C  
ATOM   6435  O   ILE A 809       5.430 -12.453 -11.017  1.00 96.11           O  
ATOM   6436  CG1 ILE A 809       4.497 -10.795  -6.929  1.00 96.11           C  
ATOM   6437  CG2 ILE A 809       6.626 -11.991  -7.570  1.00 96.11           C  
ATOM   6438  CD1 ILE A 809       4.219 -11.602  -5.669  1.00 96.11           C  
ATOM   6439  N   GLU A 810       7.253 -11.163 -10.638  1.00 94.42           N  
ATOM   6440  CA  GLU A 810       8.081 -11.960 -11.539  1.00 94.42           C  
ATOM   6441  C   GLU A 810       8.472 -13.289 -10.898  1.00 94.42           C  
ATOM   6442  CB  GLU A 810       9.336 -11.183 -11.945  1.00 94.42           C  
ATOM   6443  O   GLU A 810       9.102 -13.312  -9.839  1.00 94.42           O  
ATOM   6444  CG  GLU A 810      10.008 -11.715 -13.203  1.00 94.42           C  
ATOM   6445  CD  GLU A 810      10.882 -12.932 -12.947  1.00 94.42           C  
ATOM   6446  OE1 GLU A 810      11.030 -13.776 -13.860  1.00 94.42           O  
ATOM   6447  OE2 GLU A 810      11.423 -13.044 -11.824  1.00 94.42           O  
ATOM   6448  N   PRO A 811       8.149 -14.411 -11.500  1.00 94.68           N  
ATOM   6449  CA  PRO A 811       8.197 -15.731 -10.866  1.00 94.68           C  
ATOM   6450  C   PRO A 811       9.622 -16.196 -10.578  1.00 94.68           C  
ATOM   6451  CB  PRO A 811       7.524 -16.642 -11.897  1.00 94.68           C  
ATOM   6452  O   PRO A 811       9.853 -16.932  -9.615  1.00 94.68           O  
ATOM   6453  CG  PRO A 811       7.641 -15.905 -13.192  1.00 94.68           C  
ATOM   6454  CD  PRO A 811       7.622 -14.431 -12.905  1.00 94.68           C  
ATOM   6455  N   VAL A 812      10.671 -15.860 -11.335  1.00 92.52           N  
ATOM   6456  CA  VAL A 812      12.033 -16.357 -11.171  1.00 92.52           C  
ATOM   6457  C   VAL A 812      12.746 -15.562 -10.079  1.00 92.52           C  
ATOM   6458  CB  VAL A 812      12.829 -16.277 -12.493  1.00 92.52           C  
ATOM   6459  O   VAL A 812      13.304 -16.142  -9.144  1.00 92.52           O  
ATOM   6460  CG1 VAL A 812      14.268 -16.747 -12.286  1.00 92.52           C  
ATOM   6461  CG2 VAL A 812      12.144 -17.106 -13.578  1.00 92.52           C  
ATOM   6462  N   SER A 813      12.589 -14.274 -10.038  1.00 91.04           N  
ATOM   6463  CA  SER A 813      13.300 -13.421  -9.090  1.00 91.04           C  
ATOM   6464  C   SER A 813      12.458 -13.154  -7.847  1.00 91.04           C  
ATOM   6465  CB  SER A 813      13.688 -12.096  -9.748  1.00 91.04           C  
ATOM   6466  O   SER A 813      12.995 -12.850  -6.781  1.00 91.04           O  
ATOM   6467  OG  SER A 813      12.534 -11.348 -10.090  1.00 91.04           O  
ATOM   6468  N   GLY A 814      11.169 -13.248  -7.972  1.00 92.63           N  
ATOM   6469  CA  GLY A 814      10.257 -12.919  -6.889  1.00 92.63           C  
ATOM   6470  C   GLY A 814      10.044 -11.426  -6.721  1.00 92.63           C  
ATOM   6471  O   GLY A 814       9.498 -10.981  -5.710  1.00 92.63           O  
ATOM   6472  N   LEU A 815      10.492 -10.659  -7.683  1.00 91.16           N  
ATOM   6473  CA  LEU A 815      10.421  -9.202  -7.665  1.00 91.16           C  
ATOM   6474  C   LEU A 815       9.015  -8.723  -8.009  1.00 91.16           C  
ATOM   6475  CB  LEU A 815      11.431  -8.603  -8.646  1.00 91.16           C  
ATOM   6476  O   LEU A 815       8.422  -9.177  -8.991  1.00 91.16           O  
ATOM   6477  CG  LEU A 815      11.459  -7.077  -8.744  1.00 91.16           C  
ATOM   6478  CD1 LEU A 815      12.067  -6.477  -7.480  1.00 91.16           C  
ATOM   6479  CD2 LEU A 815      12.235  -6.634  -9.979  1.00 91.16           C  
ATOM   6480  N   GLY A 816       8.409  -7.819  -7.238  1.00 93.19           N  
ATOM   6481  CA  GLY A 816       7.123  -7.201  -7.520  1.00 93.19           C  
ATOM   6482  C   GLY A 816       7.190  -6.160  -8.622  1.00 93.19           C  
ATOM   6483  O   GLY A 816       7.886  -5.151  -8.488  1.00 93.19           O  
ATOM   6484  N   ILE A 817       6.562  -6.370  -9.698  1.00 93.32           N  
ATOM   6485  CA  ILE A 817       6.584  -5.473 -10.848  1.00 93.32           C  
ATOM   6486  C   ILE A 817       5.537  -4.376 -10.668  1.00 93.32           C  
ATOM   6487  CB  ILE A 817       6.338  -6.238 -12.168  1.00 93.32           C  
ATOM   6488  O   ILE A 817       5.857  -3.187 -10.731  1.00 93.32           O  
ATOM   6489  CG1 ILE A 817       7.382  -7.346 -12.345  1.00 93.32           C  
ATOM   6490  CG2 ILE A 817       6.350  -5.277 -13.360  1.00 93.32           C  
ATOM   6491  CD1 ILE A 817       8.814  -6.837 -12.448  1.00 93.32           C  
ATOM   6492  N   GLU A 818       4.356  -4.770 -10.394  1.00 94.84           N  
ATOM   6493  CA  GLU A 818       3.232  -3.865 -10.176  1.00 94.84           C  
ATOM   6494  C   GLU A 818       2.344  -4.352  -9.034  1.00 94.84           C  
ATOM   6495  CB  GLU A 818       2.406  -3.715 -11.457  1.00 94.84           C  
ATOM   6496  O   GLU A 818       2.136  -5.556  -8.873  1.00 94.84           O  
ATOM   6497  CG  GLU A 818       3.173  -3.090 -12.613  1.00 94.84           C  
ATOM   6498  CD  GLU A 818       2.317  -2.866 -13.849  1.00 94.84           C  
ATOM   6499  OE1 GLU A 818       2.860  -2.442 -14.895  1.00 94.84           O  
ATOM   6500  OE2 GLU A 818       1.093  -3.114 -13.771  1.00 94.84           O  
ATOM   6501  N   PHE A 819       1.911  -3.357  -8.269  1.00 95.12           N  
ATOM   6502  CA  PHE A 819       1.049  -3.685  -7.140  1.00 95.12           C  
ATOM   6503  C   PHE A 819      -0.106  -2.696  -7.035  1.00 95.12           C  
ATOM   6504  CB  PHE A 819       1.851  -3.696  -5.835  1.00 95.12           C  
ATOM   6505  O   PHE A 819       0.081  -1.493  -7.230  1.00 95.12           O  
ATOM   6506  CG  PHE A 819       3.056  -4.597  -5.871  1.00 95.12           C  
ATOM   6507  CD1 PHE A 819       2.957  -5.929  -5.487  1.00 95.12           C  
ATOM   6508  CD2 PHE A 819       4.288  -4.111  -6.288  1.00 95.12           C  
ATOM   6509  CE1 PHE A 819       4.071  -6.765  -5.519  1.00 95.12           C  
ATOM   6510  CE2 PHE A 819       5.406  -4.941  -6.323  1.00 95.12           C  
ATOM   6511  CZ  PHE A 819       5.295  -6.267  -5.937  1.00 95.12           C  
ATOM   6512  N   GLN A 820      -1.284  -3.271  -6.724  1.00 96.06           N  
ATOM   6513  CA  GLN A 820      -2.451  -2.439  -6.452  1.00 96.06           C  
ATOM   6514  C   GLN A 820      -3.232  -2.964  -5.250  1.00 96.06           C  
ATOM   6515  CB  GLN A 820      -3.361  -2.371  -7.679  1.00 96.06           C  
ATOM   6516  O   GLN A 820      -3.841  -4.034  -5.317  1.00 96.06           O  
ATOM   6517  CG  GLN A 820      -2.764  -1.593  -8.844  1.00 96.06           C  
ATOM   6518  CD  GLN A 820      -3.776  -1.302  -9.936  1.00 96.06           C  
ATOM   6519  NE2 GLN A 820      -3.585  -0.192 -10.641  1.00 96.06           N  
ATOM   6520  OE1 GLN A 820      -4.722  -2.068 -10.145  1.00 96.06           O  
ATOM   6521  N   ARG A 821      -3.140  -2.209  -4.267  1.00 96.43           N  
ATOM   6522  CA  ARG A 821      -3.861  -2.520  -3.037  1.00 96.43           C  
ATOM   6523  C   ARG A 821      -5.092  -1.632  -2.885  1.00 96.43           C  
ATOM   6524  CB  ARG A 821      -2.946  -2.359  -1.822  1.00 96.43           C  
ATOM   6525  O   ARG A 821      -4.975  -0.407  -2.811  1.00 96.43           O  
ATOM   6526  CG  ARG A 821      -3.572  -2.817  -0.514  1.00 96.43           C  
ATOM   6527  CD  ARG A 821      -2.567  -2.798   0.629  1.00 96.43           C  
ATOM   6528  NE  ARG A 821      -2.264  -1.436   1.058  1.00 96.43           N  
ATOM   6529  NH1 ARG A 821      -1.225  -2.066   3.024  1.00 96.43           N  
ATOM   6530  NH2 ARG A 821      -1.409   0.153   2.479  1.00 96.43           N  
ATOM   6531  CZ  ARG A 821      -1.633  -1.119   2.186  1.00 96.43           C  
ATOM   6532  N   LYS A 822      -6.247  -2.279  -2.795  1.00 97.25           N  
ATOM   6533  CA  LYS A 822      -7.523  -1.573  -2.720  1.00 97.25           C  
ATOM   6534  C   LYS A 822      -8.280  -1.939  -1.446  1.00 97.25           C  
ATOM   6535  CB  LYS A 822      -8.381  -1.885  -3.947  1.00 97.25           C  
ATOM   6536  O   LYS A 822      -8.499  -3.120  -1.165  1.00 97.25           O  
ATOM   6537  CG  LYS A 822      -7.716  -1.542  -5.271  1.00 97.25           C  
ATOM   6538  CD  LYS A 822      -8.577  -1.960  -6.455  1.00 97.25           C  
ATOM   6539  CE  LYS A 822      -7.854  -1.747  -7.778  1.00 97.25           C  
ATOM   6540  NZ  LYS A 822      -8.728  -2.067  -8.946  1.00 97.25           N  
ATOM   6541  N   LEU A 823      -8.631  -0.923  -0.734  1.00 97.43           N  
ATOM   6542  CA  LEU A 823      -9.266  -1.115   0.565  1.00 97.43           C  
ATOM   6543  C   LEU A 823     -10.373  -0.090   0.786  1.00 97.43           C  
ATOM   6544  CB  LEU A 823      -8.230  -1.015   1.688  1.00 97.43           C  
ATOM   6545  O   LEU A 823     -10.210   1.087   0.456  1.00 97.43           O  
ATOM   6546  CG  LEU A 823      -8.755  -1.197   3.113  1.00 97.43           C  
ATOM   6547  CD1 LEU A 823      -9.136  -2.654   3.354  1.00 97.43           C  
ATOM   6548  CD2 LEU A 823      -7.716  -0.736   4.129  1.00 97.43           C  
ATOM   6549  N   GLN A 824     -11.509  -0.517   1.352  1.00 98.07           N  
ATOM   6550  CA  GLN A 824     -12.633   0.365   1.650  1.00 98.07           C  
ATOM   6551  C   GLN A 824     -12.882   0.449   3.153  1.00 98.07           C  
ATOM   6552  CB  GLN A 824     -13.897  -0.115   0.934  1.00 98.07           C  
ATOM   6553  O   GLN A 824     -12.882  -0.570   3.846  1.00 98.07           O  
ATOM   6554  CG  GLN A 824     -15.118   0.757   1.192  1.00 98.07           C  
ATOM   6555  CD  GLN A 824     -16.281   0.424   0.276  1.00 98.07           C  
ATOM   6556  NE2 GLN A 824     -17.365  -0.081   0.854  1.00 98.07           N  
ATOM   6557  OE1 GLN A 824     -16.205   0.620  -0.942  1.00 98.07           O  
ATOM   6558  N   ILE A 825     -13.036   1.654   3.654  1.00 97.96           N  
ATOM   6559  CA  ILE A 825     -13.297   1.903   5.068  1.00 97.96           C  
ATOM   6560  C   ILE A 825     -14.771   2.249   5.267  1.00 97.96           C  
ATOM   6561  CB  ILE A 825     -12.401   3.036   5.617  1.00 97.96           C  
ATOM   6562  O   ILE A 825     -15.299   3.146   4.606  1.00 97.96           O  
ATOM   6563  CG1 ILE A 825     -10.921   2.662   5.478  1.00 97.96           C  
ATOM   6564  CG2 ILE A 825     -12.753   3.344   7.075  1.00 97.96           C  
ATOM   6565  CD1 ILE A 825      -9.961   3.778   5.866  1.00 97.96           C  
ATOM   6566  N   ASN A 826     -15.347   1.515   6.202  1.00 97.92           N  
ATOM   6567  CA  ASN A 826     -16.766   1.688   6.492  1.00 97.92           C  
ATOM   6568  C   ASN A 826     -17.008   1.930   7.980  1.00 97.92           C  
ATOM   6569  CB  ASN A 826     -17.563   0.472   6.015  1.00 97.92           C  
ATOM   6570  O   ASN A 826     -16.212   1.507   8.819  1.00 97.92           O  
ATOM   6571  CG  ASN A 826     -17.248   0.093   4.582  1.00 97.92           C  
ATOM   6572  ND2 ASN A 826     -16.891  -1.168   4.366  1.00 97.92           N  
ATOM   6573  OD1 ASN A 826     -17.324   0.927   3.675  1.00 97.92           O  
ATOM   6574  N   VAL A 827     -18.104   2.626   8.299  1.00 96.75           N  
ATOM   6575  CA  VAL A 827     -18.480   2.868   9.688  1.00 96.75           C  
ATOM   6576  C   VAL A 827     -19.784   2.139  10.005  1.00 96.75           C  
ATOM   6577  CB  VAL A 827     -18.629   4.378   9.980  1.00 96.75           C  
ATOM   6578  O   VAL A 827     -20.775   2.286   9.287  1.00 96.75           O  
ATOM   6579  CG1 VAL A 827     -19.157   4.604  11.396  1.00 96.75           C  
ATOM   6580  CG2 VAL A 827     -17.294   5.093   9.784  1.00 96.75           C  
ATOM   6581  N   ALA A 828     -19.762   1.330  11.082  1.00 94.98           N  
ATOM   6582  CA  ALA A 828     -20.958   0.621  11.528  1.00 94.98           C  
ATOM   6583  C   ALA A 828     -21.869   1.537  12.341  1.00 94.98           C  
ATOM   6584  CB  ALA A 828     -20.573  -0.607  12.350  1.00 94.98           C  
ATOM   6585  O   ALA A 828     -21.490   2.002  13.418  1.00 94.98           O  
ATOM   6586  N   MET A 829     -23.052   1.825  11.837  1.00 94.55           N  
ATOM   6587  CA  MET A 829     -24.047   2.679  12.478  1.00 94.55           C  
ATOM   6588  C   MET A 829     -25.206   1.851  13.022  1.00 94.55           C  
ATOM   6589  CB  MET A 829     -24.570   3.729  11.496  1.00 94.55           C  
ATOM   6590  O   MET A 829     -25.956   1.245  12.254  1.00 94.55           O  
ATOM   6591  CG  MET A 829     -23.487   4.634  10.932  1.00 94.55           C  
ATOM   6592  SD  MET A 829     -24.168   5.975   9.881  1.00 94.55           S  
ATOM   6593  CE  MET A 829     -24.864   4.994   8.522  1.00 94.55           C  
ATOM   6594  N   VAL A 830     -25.251   1.857  14.351  1.00 93.05           N  
ATOM   6595  CA  VAL A 830     -26.239   1.007  15.008  1.00 93.05           C  
ATOM   6596  C   VAL A 830     -27.316   1.873  15.657  1.00 93.05           C  
ATOM   6597  CB  VAL A 830     -25.585   0.089  16.065  1.00 93.05           C  
ATOM   6598  O   VAL A 830     -27.006   2.842  16.354  1.00 93.05           O  
ATOM   6599  CG1 VAL A 830     -26.636  -0.788  16.743  1.00 93.05           C  
ATOM   6600  CG2 VAL A 830     -24.499  -0.773  15.423  1.00 93.05           C  
ATOM   6601  N   GLN A 831     -28.533   1.463  15.509  1.00 92.53           N  
ATOM   6602  CA  GLN A 831     -29.688   2.167  16.056  1.00 92.53           C  
ATOM   6603  C   GLN A 831     -29.770   1.995  17.570  1.00 92.53           C  
ATOM   6604  CB  GLN A 831     -30.979   1.672  15.402  1.00 92.53           C  
ATOM   6605  O   GLN A 831     -29.498   0.913  18.093  1.00 92.53           O  
ATOM   6606  CG  GLN A 831     -32.225   2.418  15.858  1.00 92.53           C  
ATOM   6607  CD  GLN A 831     -33.096   1.594  16.788  1.00 92.53           C  
ATOM   6608  NE2 GLN A 831     -33.946   2.267  17.555  1.00 92.53           N  
ATOM   6609  OE1 GLN A 831     -33.005   0.363  16.816  1.00 92.53           O  
ATOM   6610  N   ASP A 832     -30.107   3.138  18.256  1.00 91.78           N  
ATOM   6611  CA  ASP A 832     -30.288   3.130  19.704  1.00 91.78           C  
ATOM   6612  C   ASP A 832     -31.512   3.948  20.109  1.00 91.78           C  
ATOM   6613  CB  ASP A 832     -29.039   3.672  20.404  1.00 91.78           C  
ATOM   6614  O   ASP A 832     -31.587   5.145  19.827  1.00 91.78           O  
ATOM   6615  CG  ASP A 832     -29.054   3.444  21.905  1.00 91.78           C  
ATOM   6616  OD1 ASP A 832     -29.947   3.982  22.595  1.00 91.78           O  
ATOM   6617  OD2 ASP A 832     -28.164   2.721  22.403  1.00 91.78           O  
ATOM   6618  N   SER A 833     -32.434   3.244  20.756  1.00 90.76           N  
ATOM   6619  CA  SER A 833     -33.717   3.847  21.101  1.00 90.76           C  
ATOM   6620  C   SER A 833     -33.552   4.920  22.172  1.00 90.76           C  
ATOM   6621  CB  SER A 833     -34.699   2.779  21.584  1.00 90.76           C  
ATOM   6622  O   SER A 833     -34.388   5.818  22.292  1.00 90.76           O  
ATOM   6623  OG  SER A 833     -34.172   2.078  22.698  1.00 90.76           O  
ATOM   6624  N   ASP A 834     -32.464   4.885  22.884  1.00 91.93           N  
ATOM   6625  CA  ASP A 834     -32.228   5.822  23.978  1.00 91.93           C  
ATOM   6626  C   ASP A 834     -31.543   7.091  23.476  1.00 91.93           C  
ATOM   6627  CB  ASP A 834     -31.384   5.167  25.073  1.00 91.93           C  
ATOM   6628  O   ASP A 834     -31.378   8.053  24.229  1.00 91.93           O  
ATOM   6629  CG  ASP A 834     -32.068   3.973  25.714  1.00 91.93           C  
ATOM   6630  OD1 ASP A 834     -33.307   3.996  25.880  1.00 91.93           O  
ATOM   6631  OD2 ASP A 834     -31.362   3.001  26.059  1.00 91.93           O  
ATOM   6632  N   PHE A 835     -31.143   7.085  22.267  1.00 90.17           N  
ATOM   6633  CA  PHE A 835     -30.549   8.253  21.626  1.00 90.17           C  
ATOM   6634  C   PHE A 835     -31.530   8.892  20.650  1.00 90.17           C  
ATOM   6635  CB  PHE A 835     -29.258   7.869  20.896  1.00 90.17           C  
ATOM   6636  O   PHE A 835     -31.909   8.277  19.651  1.00 90.17           O  
ATOM   6637  CG  PHE A 835     -28.014   8.067  21.720  1.00 90.17           C  
ATOM   6638  CD1 PHE A 835     -27.193   9.168  21.511  1.00 90.17           C  
ATOM   6639  CD2 PHE A 835     -27.665   7.150  22.704  1.00 90.17           C  
ATOM   6640  CE1 PHE A 835     -26.041   9.354  22.272  1.00 90.17           C  
ATOM   6641  CE2 PHE A 835     -26.516   7.329  23.468  1.00 90.17           C  
ATOM   6642  CZ  PHE A 835     -25.704   8.431  23.249  1.00 90.17           C  
ATOM   6643  N   SER A 836     -32.015  10.084  20.958  1.00 87.72           N  
ATOM   6644  CA  SER A 836     -33.093  10.774  20.256  1.00 87.72           C  
ATOM   6645  C   SER A 836     -32.748  10.986  18.786  1.00 87.72           C  
ATOM   6646  CB  SER A 836     -33.389  12.120  20.918  1.00 87.72           C  
ATOM   6647  O   SER A 836     -33.618  10.883  17.918  1.00 87.72           O  
ATOM   6648  OG  SER A 836     -32.228  12.931  20.949  1.00 87.72           O  
ATOM   6649  N   THR A 837     -31.475  11.186  18.400  1.00 86.76           N  
ATOM   6650  CA  THR A 837     -31.035  11.519  17.049  1.00 86.76           C  
ATOM   6651  C   THR A 837     -31.037  10.280  16.159  1.00 86.76           C  
ATOM   6652  CB  THR A 837     -29.629  12.146  17.059  1.00 86.76           C  
ATOM   6653  O   THR A 837     -31.304  10.372  14.959  1.00 86.76           O  
ATOM   6654  CG2 THR A 837     -29.438  13.087  15.874  1.00 86.76           C  
ATOM   6655  OG1 THR A 837     -29.448  12.883  18.274  1.00 86.76           O  
ATOM   6656  N   VAL A 838     -30.836   9.078  16.763  1.00 91.88           N  
ATOM   6657  CA  VAL A 838     -30.694   7.883  15.938  1.00 91.88           C  
ATOM   6658  C   VAL A 838     -31.760   6.859  16.323  1.00 91.88           C  
ATOM   6659  CB  VAL A 838     -29.286   7.262  16.075  1.00 91.88           C  
ATOM   6660  O   VAL A 838     -31.638   5.675  16.002  1.00 91.88           O  
ATOM   6661  CG1 VAL A 838     -28.225   8.198  15.498  1.00 91.88           C  
ATOM   6662  CG2 VAL A 838     -28.983   6.945  17.539  1.00 91.88           C  
ATOM   6663  N   LYS A 839     -32.799   7.236  16.945  1.00 91.27           N  
ATOM   6664  CA  LYS A 839     -33.878   6.383  17.435  1.00 91.27           C  
ATOM   6665  C   LYS A 839     -34.652   5.758  16.278  1.00 91.27           C  
ATOM   6666  CB  LYS A 839     -34.827   7.180  18.331  1.00 91.27           C  
ATOM   6667  O   LYS A 839     -35.012   4.580  16.330  1.00 91.27           O  
ATOM   6668  CG  LYS A 839     -35.962   6.354  18.919  1.00 91.27           C  
ATOM   6669  CD  LYS A 839     -36.878   7.203  19.791  1.00 91.27           C  
ATOM   6670  CE  LYS A 839     -38.053   6.394  20.322  1.00 91.27           C  
ATOM   6671  NZ  LYS A 839     -38.953   7.222  21.180  1.00 91.27           N  
ATOM   6672  N   ARG A 840     -34.824   6.390  15.214  1.00 90.34           N  
ATOM   6673  CA  ARG A 840     -35.716   6.010  14.123  1.00 90.34           C  
ATOM   6674  C   ARG A 840     -34.925   5.511  12.918  1.00 90.34           C  
ATOM   6675  CB  ARG A 840     -36.602   7.189  13.717  1.00 90.34           C  
ATOM   6676  O   ARG A 840     -35.508   5.131  11.900  1.00 90.34           O  
ATOM   6677  CG  ARG A 840     -37.632   7.575  14.765  1.00 90.34           C  
ATOM   6678  CD  ARG A 840     -38.524   8.713  14.288  1.00 90.34           C  
ATOM   6679  NE  ARG A 840     -39.460   9.137  15.326  1.00 90.34           N  
ATOM   6680  NH1 ARG A 840     -40.521  10.715  14.014  1.00 90.34           N  
ATOM   6681  NH2 ARG A 840     -41.186  10.385  16.183  1.00 90.34           N  
ATOM   6682  CZ  ARG A 840     -40.387  10.078  15.172  1.00 90.34           C  
ATOM   6683  N   MET A 841     -33.637   5.423  13.048  1.00 91.24           N  
ATOM   6684  CA  MET A 841     -32.811   5.032  11.909  1.00 91.24           C  
ATOM   6685  C   MET A 841     -32.607   3.521  11.878  1.00 91.24           C  
ATOM   6686  CB  MET A 841     -31.457   5.741  11.956  1.00 91.24           C  
ATOM   6687  O   MET A 841     -32.696   2.857  12.913  1.00 91.24           O  
ATOM   6688  CG  MET A 841     -30.509   5.183  13.005  1.00 91.24           C  
ATOM   6689  SD  MET A 841     -28.847   5.959  12.935  1.00 91.24           S  
ATOM   6690  CE  MET A 841     -28.003   4.806  11.816  1.00 91.24           C  
ATOM   6691  N   ARG A 842     -32.334   2.980  10.714  1.00 91.13           N  
ATOM   6692  CA  ARG A 842     -31.980   1.575  10.539  1.00 91.13           C  
ATOM   6693  C   ARG A 842     -30.475   1.370  10.671  1.00 91.13           C  
ATOM   6694  CB  ARG A 842     -32.461   1.064   9.179  1.00 91.13           C  
ATOM   6695  O   ARG A 842     -29.687   2.193  10.201  1.00 91.13           O  
ATOM   6696  CG  ARG A 842     -32.187  -0.413   8.944  1.00 91.13           C  
ATOM   6697  CD  ARG A 842     -32.664  -0.863   7.571  1.00 91.13           C  
ATOM   6698  NE  ARG A 842     -32.308  -2.255   7.306  1.00 91.13           N  
ATOM   6699  NH1 ARG A 842     -33.186  -2.289   5.169  1.00 91.13           N  
ATOM   6700  NH2 ARG A 842     -32.197  -4.166   6.037  1.00 91.13           N  
ATOM   6701  CZ  ARG A 842     -32.565  -2.900   6.171  1.00 91.13           C  
ATOM   6702  N   SER A 843     -30.083   0.273  11.380  1.00 92.46           N  
ATOM   6703  CA  SER A 843     -28.667  -0.062  11.494  1.00 92.46           C  
ATOM   6704  C   SER A 843     -28.067  -0.396  10.133  1.00 92.46           C  
ATOM   6705  CB  SER A 843     -28.470  -1.240  12.450  1.00 92.46           C  
ATOM   6706  O   SER A 843     -28.667  -1.133   9.347  1.00 92.46           O  
ATOM   6707  OG  SER A 843     -28.940  -0.918  13.748  1.00 92.46           O  
ATOM   6708  N   VAL A 844     -26.907   0.178   9.850  1.00 94.06           N  
ATOM   6709  CA  VAL A 844     -26.305  -0.036   8.538  1.00 94.06           C  
ATOM   6710  C   VAL A 844     -24.792   0.151   8.627  1.00 94.06           C  
ATOM   6711  CB  VAL A 844     -26.899   0.920   7.479  1.00 94.06           C  
ATOM   6712  O   VAL A 844     -24.303   0.923   9.455  1.00 94.06           O  
ATOM   6713  CG1 VAL A 844     -26.613   2.375   7.844  1.00 94.06           C  
ATOM   6714  CG2 VAL A 844     -26.341   0.594   6.094  1.00 94.06           C  
ATOM   6715  N   ILE A 845     -24.060  -0.589   7.835  1.00 95.73           N  
ATOM   6716  CA  ILE A 845     -22.635  -0.346   7.638  1.00 95.73           C  
ATOM   6717  C   ILE A 845     -22.435   0.657   6.504  1.00 95.73           C  
ATOM   6718  CB  ILE A 845     -21.875  -1.656   7.335  1.00 95.73           C  
ATOM   6719  O   ILE A 845     -22.620   0.323   5.331  1.00 95.73           O  
ATOM   6720  CG1 ILE A 845     -22.006  -2.633   8.509  1.00 95.73           C  
ATOM   6721  CG2 ILE A 845     -20.403  -1.367   7.025  1.00 95.73           C  
ATOM   6722  CD1 ILE A 845     -21.437  -4.017   8.230  1.00 95.73           C  
ATOM   6723  N   MET A 846     -22.032   1.850   6.876  1.00 97.15           N  
ATOM   6724  CA  MET A 846     -21.993   2.979   5.951  1.00 97.15           C  
ATOM   6725  C   MET A 846     -20.601   3.142   5.349  1.00 97.15           C  
ATOM   6726  CB  MET A 846     -22.411   4.270   6.658  1.00 97.15           C  
ATOM   6727  O   MET A 846     -19.637   3.411   6.068  1.00 97.15           O  
ATOM   6728  CG  MET A 846     -22.431   5.488   5.750  1.00 97.15           C  
ATOM   6729  SD  MET A 846     -23.809   5.439   4.539  1.00 97.15           S  
ATOM   6730  CE  MET A 846     -25.184   5.968   5.598  1.00 97.15           C  
ATOM   6731  N   PRO A 847     -20.485   3.036   3.969  1.00 97.97           N  
ATOM   6732  CA  PRO A 847     -19.203   3.309   3.316  1.00 97.97           C  
ATOM   6733  C   PRO A 847     -18.785   4.774   3.427  1.00 97.97           C  
ATOM   6734  CB  PRO A 847     -19.461   2.924   1.857  1.00 97.97           C  
ATOM   6735  O   PRO A 847     -19.604   5.671   3.216  1.00 97.97           O  
ATOM   6736  CG  PRO A 847     -20.651   2.021   1.905  1.00 97.97           C  
ATOM   6737  CD  PRO A 847     -21.541   2.464   3.030  1.00 97.97           C  
ATOM   6738  N   VAL A 848     -17.533   4.997   3.740  1.00 98.16           N  
ATOM   6739  CA  VAL A 848     -17.031   6.358   3.895  1.00 98.16           C  
ATOM   6740  C   VAL A 848     -16.077   6.690   2.750  1.00 98.16           C  
ATOM   6741  CB  VAL A 848     -16.319   6.549   5.253  1.00 98.16           C  
ATOM   6742  O   VAL A 848     -16.260   7.691   2.053  1.00 98.16           O  
ATOM   6743  CG1 VAL A 848     -15.735   7.956   5.364  1.00 98.16           C  
ATOM   6744  CG2 VAL A 848     -17.286   6.277   6.405  1.00 98.16           C  
ATOM   6745  N   LEU A 849     -15.053   5.782   2.557  1.00 98.34           N  
ATOM   6746  CA  LEU A 849     -14.064   5.997   1.506  1.00 98.34           C  
ATOM   6747  C   LEU A 849     -13.390   4.685   1.117  1.00 98.34           C  
ATOM   6748  CB  LEU A 849     -13.011   7.011   1.960  1.00 98.34           C  
ATOM   6749  O   LEU A 849     -13.456   3.704   1.860  1.00 98.34           O  
ATOM   6750  CG  LEU A 849     -12.142   6.598   3.149  1.00 98.34           C  
ATOM   6751  CD1 LEU A 849     -10.956   5.765   2.675  1.00 98.34           C  
ATOM   6752  CD2 LEU A 849     -11.666   7.827   3.916  1.00 98.34           C  
ATOM   6753  N   TRP A 850     -12.904   4.668  -0.123  1.00 98.30           N  
ATOM   6754  CA  TRP A 850     -12.026   3.559  -0.482  1.00 98.30           C  
ATOM   6755  C   TRP A 850     -10.736   4.068  -1.116  1.00 98.30           C  
ATOM   6756  CB  TRP A 850     -12.736   2.598  -1.440  1.00 98.30           C  
ATOM   6757  O   TRP A 850     -10.697   5.177  -1.654  1.00 98.30           O  
ATOM   6758  CG  TRP A 850     -12.959   3.161  -2.812  1.00 98.30           C  
ATOM   6759  CD1 TRP A 850     -14.009   3.932  -3.226  1.00 98.30           C  
ATOM   6760  CD2 TRP A 850     -12.112   2.991  -3.952  1.00 98.30           C  
ATOM   6761  CE2 TRP A 850     -12.710   3.688  -5.025  1.00 98.30           C  
ATOM   6762  CE3 TRP A 850     -10.903   2.316  -4.172  1.00 98.30           C  
ATOM   6763  NE1 TRP A 850     -13.865   4.253  -4.556  1.00 98.30           N  
ATOM   6764  CH2 TRP A 850     -10.957   3.061  -6.487  1.00 98.30           C  
ATOM   6765  CZ2 TRP A 850     -12.140   3.730  -6.300  1.00 98.30           C  
ATOM   6766  CZ3 TRP A 850     -10.337   2.359  -5.440  1.00 98.30           C  
ATOM   6767  N   LEU A 851      -9.638   3.289  -0.917  1.00 97.67           N  
ATOM   6768  CA  LEU A 851      -8.313   3.724  -1.345  1.00 97.67           C  
ATOM   6769  C   LEU A 851      -7.712   2.738  -2.340  1.00 97.67           C  
ATOM   6770  CB  LEU A 851      -7.383   3.880  -0.138  1.00 97.67           C  
ATOM   6771  O   LEU A 851      -7.979   1.536  -2.268  1.00 97.67           O  
ATOM   6772  CG  LEU A 851      -7.394   2.737   0.877  1.00 97.67           C  
ATOM   6773  CD1 LEU A 851      -6.210   1.805   0.638  1.00 97.67           C  
ATOM   6774  CD2 LEU A 851      -7.371   3.285   2.300  1.00 97.67           C  
ATOM   6775  N   ASN A 852      -6.977   3.347  -3.257  1.00 97.93           N  
ATOM   6776  CA  ASN A 852      -6.161   2.605  -4.211  1.00 97.93           C  
ATOM   6777  C   ASN A 852      -4.686   2.981  -4.098  1.00 97.93           C  
ATOM   6778  CB  ASN A 852      -6.660   2.837  -5.639  1.00 97.93           C  
ATOM   6779  O   ASN A 852      -4.289   4.079  -4.491  1.00 97.93           O  
ATOM   6780  CG  ASN A 852      -5.870   2.051  -6.668  1.00 97.93           C  
ATOM   6781  ND2 ASN A 852      -6.160   2.285  -7.943  1.00 97.93           N  
ATOM   6782  OD1 ASN A 852      -5.008   1.241  -6.321  1.00 97.93           O  
ATOM   6783  N   GLU A 853      -3.892   2.041  -3.572  1.00 96.31           N  
ATOM   6784  CA  GLU A 853      -2.445   2.227  -3.508  1.00 96.31           C  
ATOM   6785  C   GLU A 853      -1.740   1.456  -4.620  1.00 96.31           C  
ATOM   6786  CB  GLU A 853      -1.908   1.791  -2.142  1.00 96.31           C  
ATOM   6787  O   GLU A 853      -1.811   0.227  -4.672  1.00 96.31           O  
ATOM   6788  CG  GLU A 853      -2.383   2.661  -0.988  1.00 96.31           C  
ATOM   6789  CD  GLU A 853      -1.811   2.239   0.357  1.00 96.31           C  
ATOM   6790  OE1 GLU A 853      -1.905   3.022   1.329  1.00 96.31           O  
ATOM   6791  OE2 GLU A 853      -1.265   1.116   0.438  1.00 96.31           O  
ATOM   6792  N   SER A 854      -1.097   2.275  -5.426  1.00 96.52           N  
ATOM   6793  CA  SER A 854      -0.462   1.657  -6.585  1.00 96.52           C  
ATOM   6794  C   SER A 854       1.044   1.896  -6.584  1.00 96.52           C  
ATOM   6795  CB  SER A 854      -1.071   2.195  -7.881  1.00 96.52           C  
ATOM   6796  O   SER A 854       1.514   2.924  -6.093  1.00 96.52           O  
ATOM   6797  OG  SER A 854      -0.923   3.602  -7.959  1.00 96.52           O  
ATOM   6798  N   ALA A 855       1.761   0.897  -6.955  1.00 95.83           N  
ATOM   6799  CA  ALA A 855       3.213   0.980  -7.091  1.00 95.83           C  
ATOM   6800  C   ALA A 855       3.677   0.353  -8.403  1.00 95.83           C  
ATOM   6801  CB  ALA A 855       3.898   0.300  -5.908  1.00 95.83           C  
ATOM   6802  O   ALA A 855       3.361  -0.803  -8.692  1.00 95.83           O  
ATOM   6803  N   PHE A 856       4.383   1.246  -9.187  1.00 95.01           N  
ATOM   6804  CA  PHE A 856       4.934   0.817 -10.467  1.00 95.01           C  
ATOM   6805  C   PHE A 856       6.446   1.006 -10.496  1.00 95.01           C  
ATOM   6806  CB  PHE A 856       4.285   1.589 -11.619  1.00 95.01           C  
ATOM   6807  O   PHE A 856       6.968   1.966  -9.925  1.00 95.01           O  
ATOM   6808  CG  PHE A 856       2.784   1.496 -11.644  1.00 95.01           C  
ATOM   6809  CD1 PHE A 856       2.149   0.430 -12.269  1.00 95.01           C  
ATOM   6810  CD2 PHE A 856       2.006   2.476 -11.041  1.00 95.01           C  
ATOM   6811  CE1 PHE A 856       0.759   0.341 -12.292  1.00 95.01           C  
ATOM   6812  CE2 PHE A 856       0.616   2.395 -11.060  1.00 95.01           C  
ATOM   6813  CZ  PHE A 856      -0.005   1.327 -11.687  1.00 95.01           C  
ATOM   6814  N   LEU A 857       7.109   0.078 -11.136  1.00 93.03           N  
ATOM   6815  CA  LEU A 857       8.549   0.246 -11.295  1.00 93.03           C  
ATOM   6816  C   LEU A 857       8.862   1.461 -12.162  1.00 93.03           C  
ATOM   6817  CB  LEU A 857       9.171  -1.009 -11.911  1.00 93.03           C  
ATOM   6818  O   LEU A 857       8.252   1.649 -13.218  1.00 93.03           O  
ATOM   6819  CG  LEU A 857       9.332  -2.213 -10.981  1.00 93.03           C  
ATOM   6820  CD1 LEU A 857       9.702  -3.456 -11.783  1.00 93.03           C  
ATOM   6821  CD2 LEU A 857      10.381  -1.927  -9.913  1.00 93.03           C  
ATOM   6822  N   ASN A 858       9.778   2.304 -11.712  1.00 92.83           N  
ATOM   6823  CA  ASN A 858      10.177   3.464 -12.502  1.00 92.83           C  
ATOM   6824  C   ASN A 858      10.912   3.050 -13.775  1.00 92.83           C  
ATOM   6825  CB  ASN A 858      11.048   4.407 -11.670  1.00 92.83           C  
ATOM   6826  O   ASN A 858      11.410   1.928 -13.871  1.00 92.83           O  
ATOM   6827  CG  ASN A 858      10.333   4.930 -10.440  1.00 92.83           C  
ATOM   6828  ND2 ASN A 858      11.091   5.491  -9.506  1.00 92.83           N  
ATOM   6829  OD1 ASN A 858       9.108   4.828 -10.329  1.00 92.83           O  
ATOM   6830  N   ALA A 859      10.927   3.911 -14.753  1.00 92.16           N  
ATOM   6831  CA  ALA A 859      11.510   3.629 -16.062  1.00 92.16           C  
ATOM   6832  C   ALA A 859      12.981   3.241 -15.935  1.00 92.16           C  
ATOM   6833  CB  ALA A 859      11.360   4.837 -16.983  1.00 92.16           C  
ATOM   6834  O   ALA A 859      13.443   2.310 -16.599  1.00 92.16           O  
ATOM   6835  N   GLU A 860      13.686   3.911 -15.042  1.00 90.11           N  
ATOM   6836  CA  GLU A 860      15.102   3.629 -14.826  1.00 90.11           C  
ATOM   6837  C   GLU A 860      15.303   2.237 -14.235  1.00 90.11           C  
ATOM   6838  CB  GLU A 860      15.727   4.684 -13.911  1.00 90.11           C  
ATOM   6839  O   GLU A 860      16.187   1.494 -14.668  1.00 90.11           O  
ATOM   6840  CG  GLU A 860      15.769   6.079 -14.519  1.00 90.11           C  
ATOM   6841  CD  GLU A 860      16.262   7.142 -13.550  1.00 90.11           C  
ATOM   6842  OE1 GLU A 860      16.235   8.343 -13.901  1.00 90.11           O  
ATOM   6843  OE2 GLU A 860      16.680   6.770 -12.430  1.00 90.11           O  
ATOM   6844  N   ALA A 861      14.518   1.955 -13.284  1.00 89.30           N  
ATOM   6845  CA  ALA A 861      14.589   0.649 -12.634  1.00 89.30           C  
ATOM   6846  C   ALA A 861      14.207  -0.467 -13.603  1.00 89.30           C  
ATOM   6847  CB  ALA A 861      13.683   0.616 -11.406  1.00 89.30           C  
ATOM   6848  O   ALA A 861      14.812  -1.542 -13.591  1.00 89.30           O  
ATOM   6849  N   LYS A 862      13.242  -0.174 -14.444  1.00 91.53           N  
ATOM   6850  CA  LYS A 862      12.822  -1.141 -15.455  1.00 91.53           C  
ATOM   6851  C   LYS A 862      13.970  -1.481 -16.401  1.00 91.53           C  
ATOM   6852  CB  LYS A 862      11.630  -0.604 -16.249  1.00 91.53           C  
ATOM   6853  O   LYS A 862      14.222  -2.654 -16.683  1.00 91.53           O  
ATOM   6854  CG  LYS A 862      10.323  -0.591 -15.469  1.00 91.53           C  
ATOM   6855  CD  LYS A 862       9.159  -0.129 -16.337  1.00 91.53           C  
ATOM   6856  CE  LYS A 862       7.870  -0.022 -15.534  1.00 91.53           C  
ATOM   6857  NZ  LYS A 862       6.753   0.540 -16.352  1.00 91.53           N  
ATOM   6858  N   LEU A 863      14.598  -0.513 -16.887  1.00 91.95           N  
ATOM   6859  CA  LEU A 863      15.723  -0.686 -17.799  1.00 91.95           C  
ATOM   6860  C   LEU A 863      16.867  -1.429 -17.118  1.00 91.95           C  
ATOM   6861  CB  LEU A 863      16.213   0.672 -18.310  1.00 91.95           C  
ATOM   6862  O   LEU A 863      17.469  -2.327 -17.710  1.00 91.95           O  
ATOM   6863  CG  LEU A 863      17.318   0.640 -19.367  1.00 91.95           C  
ATOM   6864  CD1 LEU A 863      16.830  -0.073 -20.623  1.00 91.95           C  
ATOM   6865  CD2 LEU A 863      17.785   2.054 -19.695  1.00 91.95           C  
ATOM   6866  N   ASP A 864      17.093  -0.999 -15.882  1.00 88.25           N  
ATOM   6867  CA  ASP A 864      18.141  -1.658 -15.109  1.00 88.25           C  
ATOM   6868  C   ASP A 864      17.830  -3.140 -14.915  1.00 88.25           C  
ATOM   6869  CB  ASP A 864      18.316  -0.975 -13.751  1.00 88.25           C  
ATOM   6870  O   ASP A 864      18.707  -3.991 -15.079  1.00 88.25           O  
ATOM   6871  CG  ASP A 864      19.504  -1.508 -12.969  1.00 88.25           C  
ATOM   6872  OD1 ASP A 864      20.633  -1.518 -13.505  1.00 88.25           O  
ATOM   6873  OD2 ASP A 864      19.308  -1.925 -11.806  1.00 88.25           O  
ATOM   6874  N   LEU A 865      16.619  -3.426 -14.593  1.00 88.00           N  
ATOM   6875  CA  LEU A 865      16.169  -4.798 -14.383  1.00 88.00           C  
ATOM   6876  C   LEU A 865      16.281  -5.610 -15.669  1.00 88.00           C  
ATOM   6877  CB  LEU A 865      14.724  -4.817 -13.878  1.00 88.00           C  
ATOM   6878  O   LEU A 865      16.744  -6.753 -15.648  1.00 88.00           O  
ATOM   6879  CG  LEU A 865      14.151  -6.187 -13.512  1.00 88.00           C  
ATOM   6880  CD1 LEU A 865      14.885  -6.763 -12.306  1.00 88.00           C  
ATOM   6881  CD2 LEU A 865      12.655  -6.085 -13.234  1.00 88.00           C  
ATOM   6882  N   TRP A 866      15.925  -5.061 -16.756  1.00 90.13           N  
ATOM   6883  CA  TRP A 866      15.985  -5.727 -18.053  1.00 90.13           C  
ATOM   6884  C   TRP A 866      17.421  -6.094 -18.411  1.00 90.13           C  
ATOM   6885  CB  TRP A 866      15.385  -4.836 -19.144  1.00 90.13           C  
ATOM   6886  O   TRP A 866      17.695  -7.223 -18.824  1.00 90.13           O  
ATOM   6887  CG  TRP A 866      15.189  -5.531 -20.458  1.00 90.13           C  
ATOM   6888  CD1 TRP A 866      14.158  -6.358 -20.806  1.00 90.13           C  
ATOM   6889  CD2 TRP A 866      16.051  -5.461 -21.598  1.00 90.13           C  
ATOM   6890  CE2 TRP A 866      15.480  -6.272 -22.604  1.00 90.13           C  
ATOM   6891  CE3 TRP A 866      17.251  -4.790 -21.867  1.00 90.13           C  
ATOM   6892  NE1 TRP A 866      14.327  -6.807 -22.096  1.00 90.13           N  
ATOM   6893  CH2 TRP A 866      17.243  -5.762 -24.097  1.00 90.13           C  
ATOM   6894  CZ2 TRP A 866      16.070  -6.429 -23.860  1.00 90.13           C  
ATOM   6895  CZ3 TRP A 866      17.837  -4.949 -23.118  1.00 90.13           C  
ATOM   6896  N   HIS A 867      18.414  -5.257 -18.235  1.00 89.82           N  
ATOM   6897  CA  HIS A 867      19.814  -5.435 -18.604  1.00 89.82           C  
ATOM   6898  C   HIS A 867      20.519  -6.388 -17.646  1.00 89.82           C  
ATOM   6899  CB  HIS A 867      20.536  -4.087 -18.631  1.00 89.82           C  
ATOM   6900  O   HIS A 867      21.367  -7.181 -18.064  1.00 89.82           O  
ATOM   6901  CG  HIS A 867      20.267  -3.286 -19.865  1.00 89.82           C  
ATOM   6902  CD2 HIS A 867      21.027  -3.061 -20.962  1.00 89.82           C  
ATOM   6903  ND1 HIS A 867      19.088  -2.600 -20.064  1.00 89.82           N  
ATOM   6904  CE1 HIS A 867      19.135  -1.986 -21.235  1.00 89.82           C  
ATOM   6905  NE2 HIS A 867      20.301  -2.250 -21.800  1.00 89.82           N  
ATOM   6906  N   ARG A 868      20.025  -6.505 -16.535  1.00 83.49           N  
ATOM   6907  CA  ARG A 868      20.768  -7.243 -15.518  1.00 83.49           C  
ATOM   6908  C   ARG A 868      20.235  -8.665 -15.375  1.00 83.49           C  
ATOM   6909  CB  ARG A 868      20.702  -6.520 -14.172  1.00 83.49           C  
ATOM   6910  O   ARG A 868      21.009  -9.610 -15.211  1.00 83.49           O  
ATOM   6911  CG  ARG A 868      21.608  -5.302 -14.081  1.00 83.49           C  
ATOM   6912  CD  ARG A 868      21.523  -4.637 -12.715  1.00 83.49           C  
ATOM   6913  NE  ARG A 868      22.305  -3.405 -12.666  1.00 83.49           N  
ATOM   6914  NH1 ARG A 868      23.654  -4.085 -10.918  1.00 83.49           N  
ATOM   6915  NH2 ARG A 868      23.944  -2.014 -11.857  1.00 83.49           N  
ATOM   6916  CZ  ARG A 868      23.299  -3.171 -11.814  1.00 83.49           C  
ATOM   6917  N   LEU A 869      18.963  -8.743 -15.462  1.00 83.11           N  
ATOM   6918  CA  LEU A 869      18.398 -10.048 -15.137  1.00 83.11           C  
ATOM   6919  C   LEU A 869      17.908 -10.757 -16.395  1.00 83.11           C  
ATOM   6920  CB  LEU A 869      17.245  -9.900 -14.140  1.00 83.11           C  
ATOM   6921  O   LEU A 869      18.252 -11.917 -16.633  1.00 83.11           O  
ATOM   6922  CG  LEU A 869      16.691 -11.196 -13.547  1.00 83.11           C  
ATOM   6923  CD1 LEU A 869      17.728 -11.851 -12.640  1.00 83.11           C  
ATOM   6924  CD2 LEU A 869      15.399 -10.925 -12.782  1.00 83.11           C  
ATOM   6925  N   PHE A 870      17.343 -10.025 -17.338  1.00 87.08           N  
ATOM   6926  CA  PHE A 870      16.631 -10.671 -18.433  1.00 87.08           C  
ATOM   6927  C   PHE A 870      17.507 -10.749 -19.678  1.00 87.08           C  
ATOM   6928  CB  PHE A 870      15.334  -9.918 -18.751  1.00 87.08           C  
ATOM   6929  O   PHE A 870      17.510 -11.763 -20.378  1.00 87.08           O  
ATOM   6930  CG  PHE A 870      14.289 -10.029 -17.674  1.00 87.08           C  
ATOM   6931  CD1 PHE A 870      13.596 -11.217 -17.478  1.00 87.08           C  
ATOM   6932  CD2 PHE A 870      14.000  -8.944 -16.857  1.00 87.08           C  
ATOM   6933  CE1 PHE A 870      12.628 -11.322 -16.482  1.00 87.08           C  
ATOM   6934  CE2 PHE A 870      13.034  -9.041 -15.859  1.00 87.08           C  
ATOM   6935  CZ  PHE A 870      12.348 -10.231 -15.674  1.00 87.08           C  
ATOM   6936  N   LEU A 871      18.355  -9.772 -19.916  1.00 90.39           N  
ATOM   6937  CA  LEU A 871      19.170  -9.704 -21.124  1.00 90.39           C  
ATOM   6938  C   LEU A 871      20.170 -10.854 -21.171  1.00 90.39           C  
ATOM   6939  CB  LEU A 871      19.910  -8.365 -21.197  1.00 90.39           C  
ATOM   6940  O   LEU A 871      20.286 -11.541 -22.188  1.00 90.39           O  
ATOM   6941  CG  LEU A 871      20.743  -8.119 -22.456  1.00 90.39           C  
ATOM   6942  CD1 LEU A 871      19.854  -8.151 -23.694  1.00 90.39           C  
ATOM   6943  CD2 LEU A 871      21.482  -6.789 -22.356  1.00 90.39           C  
ATOM   6944  N   PRO A 872      20.898 -11.125 -20.072  1.00 89.66           N  
ATOM   6945  CA  PRO A 872      21.856 -12.233 -20.082  1.00 89.66           C  
ATOM   6946  C   PRO A 872      21.192 -13.585 -20.336  1.00 89.66           C  
ATOM   6947  CB  PRO A 872      22.470 -12.181 -18.681  1.00 89.66           C  
ATOM   6948  O   PRO A 872      21.776 -14.449 -20.994  1.00 89.66           O  
ATOM   6949  CG  PRO A 872      22.288 -10.765 -18.237  1.00 89.66           C  
ATOM   6950  CD  PRO A 872      21.015 -10.238 -18.835  1.00 89.66           C  
ATOM   6951  N   GLN A 873      20.023 -13.723 -19.868  1.00 90.55           N  
ATOM   6952  CA  GLN A 873      19.300 -14.972 -20.089  1.00 90.55           C  
ATOM   6953  C   GLN A 873      18.902 -15.125 -21.554  1.00 90.55           C  
ATOM   6954  CB  GLN A 873      18.059 -15.039 -19.198  1.00 90.55           C  
ATOM   6955  O   GLN A 873      19.040 -16.206 -22.130  1.00 90.55           O  
ATOM   6956  CG  GLN A 873      18.374 -15.113 -17.710  1.00 90.55           C  
ATOM   6957  CD  GLN A 873      17.127 -15.113 -16.845  1.00 90.55           C  
ATOM   6958  NE2 GLN A 873      17.317 -15.124 -15.530  1.00 90.55           N  
ATOM   6959  OE1 GLN A 873      16.002 -15.102 -17.355  1.00 90.55           O  
ATOM   6960  N   ILE A 874      18.470 -14.069 -22.100  1.00 91.09           N  
ATOM   6961  CA  ILE A 874      18.061 -14.085 -23.500  1.00 91.09           C  
ATOM   6962  C   ILE A 874      19.278 -14.333 -24.390  1.00 91.09           C  
ATOM   6963  CB  ILE A 874      17.364 -12.766 -23.901  1.00 91.09           C  
ATOM   6964  O   ILE A 874      19.215 -15.129 -25.329  1.00 91.09           O  
ATOM   6965  CG1 ILE A 874      16.017 -12.634 -23.181  1.00 91.09           C  
ATOM   6966  CG2 ILE A 874      17.184 -12.690 -25.420  1.00 91.09           C  
ATOM   6967  CD1 ILE A 874      15.346 -11.280 -23.367  1.00 91.09           C  
ATOM   6968  N   ILE A 875      20.391 -13.657 -24.104  1.00 93.14           N  
ATOM   6969  CA  ILE A 875      21.631 -13.789 -24.861  1.00 93.14           C  
ATOM   6970  C   ILE A 875      22.148 -15.222 -24.759  1.00 93.14           C  
ATOM   6971  CB  ILE A 875      22.704 -12.795 -24.363  1.00 93.14           C  
ATOM   6972  O   ILE A 875      22.543 -15.819 -25.763  1.00 93.14           O  
ATOM   6973  CG1 ILE A 875      22.293 -11.355 -24.693  1.00 93.14           C  
ATOM   6974  CG2 ILE A 875      24.071 -13.127 -24.970  1.00 93.14           C  
ATOM   6975  CD1 ILE A 875      23.219 -10.297 -24.108  1.00 93.14           C  
ATOM   6976  N   ALA A 876      22.128 -15.763 -23.549  1.00 92.65           N  
ATOM   6977  CA  ALA A 876      22.621 -17.119 -23.323  1.00 92.65           C  
ATOM   6978  C   ALA A 876      21.787 -18.141 -24.089  1.00 92.65           C  
ATOM   6979  CB  ALA A 876      22.617 -17.445 -21.831  1.00 92.65           C  
ATOM   6980  O   ALA A 876      22.332 -19.055 -24.712  1.00 92.65           O  
ATOM   6981  N   LYS A 877      20.501 -17.977 -24.112  1.00 94.24           N  
ATOM   6982  CA  LYS A 877      19.615 -18.878 -24.844  1.00 94.24           C  
ATOM   6983  C   LYS A 877      19.834 -18.761 -26.350  1.00 94.24           C  
ATOM   6984  CB  LYS A 877      18.153 -18.589 -24.503  1.00 94.24           C  
ATOM   6985  O   LYS A 877      19.859 -19.768 -27.060  1.00 94.24           O  
ATOM   6986  CG  LYS A 877      17.732 -19.071 -23.123  1.00 94.24           C  
ATOM   6987  CD  LYS A 877      16.256 -18.800 -22.862  1.00 94.24           C  
ATOM   6988  CE  LYS A 877      15.848 -19.229 -21.459  1.00 94.24           C  
ATOM   6989  NZ  LYS A 877      14.419 -18.902 -21.174  1.00 94.24           N  
ATOM   6990  N   ALA A 878      19.974 -17.479 -26.781  1.00 95.39           N  
ATOM   6991  CA  ALA A 878      20.200 -17.224 -28.201  1.00 95.39           C  
ATOM   6992  C   ALA A 878      21.522 -17.829 -28.664  1.00 95.39           C  
ATOM   6993  CB  ALA A 878      20.178 -15.723 -28.482  1.00 95.39           C  
ATOM   6994  O   ALA A 878      21.578 -18.495 -29.700  1.00 95.39           O  
ATOM   6995  N   VAL A 879      22.598 -17.571 -27.907  1.00 95.37           N  
ATOM   6996  CA  VAL A 879      23.928 -18.085 -28.218  1.00 95.37           C  
ATOM   6997  C   VAL A 879      23.901 -19.612 -28.234  1.00 95.37           C  
ATOM   6998  CB  VAL A 879      24.982 -17.581 -27.207  1.00 95.37           C  
ATOM   6999  O   VAL A 879      24.465 -20.239 -29.133  1.00 95.37           O  
ATOM   7000  CG1 VAL A 879      26.307 -18.317 -27.396  1.00 95.37           C  
ATOM   7001  CG2 VAL A 879      25.180 -16.073 -27.350  1.00 95.37           C  
ATOM   7002  N   GLY A 880      23.288 -20.150 -27.225  1.00 95.02           N  
ATOM   7003  CA  GLY A 880      23.173 -21.599 -27.174  1.00 95.02           C  
ATOM   7004  C   GLY A 880      22.421 -22.179 -28.357  1.00 95.02           C  
ATOM   7005  O   GLY A 880      22.864 -23.159 -28.961  1.00 95.02           O  
ATOM   7006  N   ALA A 881      21.316 -21.553 -28.775  1.00 95.64           N  
ATOM   7007  CA  ALA A 881      20.502 -22.004 -29.900  1.00 95.64           C  
ATOM   7008  C   ALA A 881      21.262 -21.867 -31.216  1.00 95.64           C  
ATOM   7009  CB  ALA A 881      19.194 -21.220 -29.960  1.00 95.64           C  
ATOM   7010  O   ALA A 881      21.225 -22.767 -32.059  1.00 95.64           O  
ATOM   7011  N   ILE A 882      21.927 -20.747 -31.368  1.00 95.95           N  
ATOM   7012  CA  ILE A 882      22.694 -20.465 -32.577  1.00 95.95           C  
ATOM   7013  C   ILE A 882      23.810 -21.495 -32.733  1.00 95.95           C  
ATOM   7014  CB  ILE A 882      23.283 -19.036 -32.551  1.00 95.95           C  
ATOM   7015  O   ILE A 882      24.055 -21.992 -33.835  1.00 95.95           O  
ATOM   7016  CG1 ILE A 882      22.164 -17.995 -32.672  1.00 95.95           C  
ATOM   7017  CG2 ILE A 882      24.319 -18.859 -33.666  1.00 95.95           C  
ATOM   7018  CD1 ILE A 882      22.617 -16.566 -32.404  1.00 95.95           C  
ATOM   7019  N   LEU A 883      24.509 -21.870 -31.643  1.00 96.39           N  
ATOM   7020  CA  LEU A 883      25.583 -22.857 -31.660  1.00 96.39           C  
ATOM   7021  C   LEU A 883      25.055 -24.227 -32.074  1.00 96.39           C  
ATOM   7022  CB  LEU A 883      26.250 -22.948 -30.286  1.00 96.39           C  
ATOM   7023  O   LEU A 883      25.699 -24.937 -32.849  1.00 96.39           O  
ATOM   7024  CG  LEU A 883      27.182 -21.796 -29.907  1.00 96.39           C  
ATOM   7025  CD1 LEU A 883      27.647 -21.943 -28.462  1.00 96.39           C  
ATOM   7026  CD2 LEU A 883      28.375 -21.739 -30.854  1.00 96.39           C  
ATOM   7027  N   ILE A 884      23.845 -24.579 -31.665  1.00 95.87           N  
ATOM   7028  CA  ILE A 884      23.244 -25.872 -31.973  1.00 95.87           C  
ATOM   7029  C   ILE A 884      22.855 -25.922 -33.449  1.00 95.87           C  
ATOM   7030  CB  ILE A 884      22.011 -26.149 -31.084  1.00 95.87           C  
ATOM   7031  O   ILE A 884      23.141 -26.902 -34.140  1.00 95.87           O  
ATOM   7032  CG1 ILE A 884      22.440 -26.355 -29.626  1.00 95.87           C  
ATOM   7033  CG2 ILE A 884      21.233 -27.361 -31.603  1.00 95.87           C  
ATOM   7034  CD1 ILE A 884      21.277 -26.493 -28.653  1.00 95.87           C  
ATOM   7035  N   ILE A 885      22.216 -24.826 -33.922  1.00 95.56           N  
ATOM   7036  CA  ILE A 885      21.740 -24.770 -35.300  1.00 95.56           C  
ATOM   7037  C   ILE A 885      22.928 -24.815 -36.259  1.00 95.56           C  
ATOM   7038  CB  ILE A 885      20.894 -23.502 -35.554  1.00 95.56           C  
ATOM   7039  O   ILE A 885      22.927 -25.586 -37.222  1.00 95.56           O  
ATOM   7040  CG1 ILE A 885      19.590 -23.560 -34.751  1.00 95.56           C  
ATOM   7041  CG2 ILE A 885      20.609 -23.334 -37.050  1.00 95.56           C  
ATOM   7042  CD1 ILE A 885      18.792 -22.263 -34.771  1.00 95.56           C  
ATOM   7043  N   THR A 886      23.957 -24.013 -35.988  1.00 95.05           N  
ATOM   7044  CA  THR A 886      25.144 -23.960 -36.834  1.00 95.05           C  
ATOM   7045  C   THR A 886      25.904 -25.282 -36.783  1.00 95.05           C  
ATOM   7046  CB  THR A 886      26.078 -22.810 -36.414  1.00 95.05           C  
ATOM   7047  O   THR A 886      26.398 -25.760 -37.806  1.00 95.05           O  
ATOM   7048  CG2 THR A 886      25.408 -21.455 -36.618  1.00 95.05           C  
ATOM   7049  OG1 THR A 886      26.418 -22.959 -35.030  1.00 95.05           O  
ATOM   7050  N   GLY A 887      25.995 -25.862 -35.604  1.00 94.78           N  
ATOM   7051  CA  GLY A 887      26.659 -27.147 -35.451  1.00 94.78           C  
ATOM   7052  C   GLY A 887      25.940 -28.278 -36.161  1.00 94.78           C  
ATOM   7053  O   GLY A 887      26.573 -29.112 -36.812  1.00 94.78           O  
ATOM   7054  N   ALA A 888      24.621 -28.303 -36.119  1.00 94.03           N  
ATOM   7055  CA  ALA A 888      23.817 -29.336 -36.768  1.00 94.03           C  
ATOM   7056  C   ALA A 888      23.895 -29.218 -38.287  1.00 94.03           C  
ATOM   7057  CB  ALA A 888      22.365 -29.249 -36.304  1.00 94.03           C  
ATOM   7058  O   ALA A 888      24.072 -30.219 -38.986  1.00 94.03           O  
ATOM   7059  N   LEU A 889      23.756 -28.002 -38.751  1.00 94.00           N  
ATOM   7060  CA  LEU A 889      23.809 -27.769 -40.190  1.00 94.00           C  
ATOM   7061  C   LEU A 889      25.187 -28.112 -40.745  1.00 94.00           C  
ATOM   7062  CB  LEU A 889      23.465 -26.312 -40.510  1.00 94.00           C  
ATOM   7063  O   LEU A 889      25.297 -28.744 -41.799  1.00 94.00           O  
ATOM   7064  CG  LEU A 889      22.708 -26.065 -41.816  1.00 94.00           C  
ATOM   7065  CD1 LEU A 889      21.264 -25.672 -41.525  1.00 94.00           C  
ATOM   7066  CD2 LEU A 889      23.404 -24.991 -42.644  1.00 94.00           C  
ATOM   7067  N   GLY A 890      26.249 -27.666 -40.012  1.00 91.26           N  
ATOM   7068  CA  GLY A 890      27.609 -27.952 -40.441  1.00 91.26           C  
ATOM   7069  C   GLY A 890      27.930 -29.435 -40.457  1.00 91.26           C  
ATOM   7070  O   GLY A 890      28.564 -29.928 -41.391  1.00 91.26           O  
ATOM   7071  N   SER A 891      27.480 -30.189 -39.457  1.00 90.46           N  
ATOM   7072  CA  SER A 891      27.721 -31.624 -39.356  1.00 90.46           C  
ATOM   7073  C   SER A 891      26.950 -32.391 -40.426  1.00 90.46           C  
ATOM   7074  CB  SER A 891      27.331 -32.137 -37.970  1.00 90.46           C  
ATOM   7075  O   SER A 891      27.488 -33.310 -41.047  1.00 90.46           O  
ATOM   7076  OG  SER A 891      28.015 -31.419 -36.957  1.00 90.46           O  
ATOM   7077  N   LEU A 892      25.761 -31.909 -40.762  1.00 91.51           N  
ATOM   7078  CA  LEU A 892      24.923 -32.569 -41.757  1.00 91.51           C  
ATOM   7079  C   LEU A 892      25.477 -32.356 -43.162  1.00 91.51           C  
ATOM   7080  CB  LEU A 892      23.486 -32.046 -41.678  1.00 91.51           C  
ATOM   7081  O   LEU A 892      25.489 -33.282 -43.976  1.00 91.51           O  
ATOM   7082  CG  LEU A 892      22.645 -32.550 -40.504  1.00 91.51           C  
ATOM   7083  CD1 LEU A 892      21.322 -31.793 -40.437  1.00 91.51           C  
ATOM   7084  CD2 LEU A 892      22.402 -34.050 -40.625  1.00 91.51           C  
ATOM   7085  N   LEU A 893      25.904 -31.127 -43.360  1.00 91.81           N  
ATOM   7086  CA  LEU A 893      26.470 -30.821 -44.669  1.00 91.81           C  
ATOM   7087  C   LEU A 893      27.769 -31.588 -44.893  1.00 91.81           C  
ATOM   7088  CB  LEU A 893      26.722 -29.317 -44.806  1.00 91.81           C  
ATOM   7089  O   LEU A 893      28.006 -32.111 -45.984  1.00 91.81           O  
ATOM   7090  CG  LEU A 893      25.485 -28.435 -44.974  1.00 91.81           C  
ATOM   7091  CD1 LEU A 893      25.876 -26.961 -44.939  1.00 91.81           C  
ATOM   7092  CD2 LEU A 893      24.762 -28.770 -46.275  1.00 91.81           C  
ATOM   7093  N   ALA A 894      28.632 -31.705 -43.875  1.00 89.62           N  
ATOM   7094  CA  ALA A 894      29.899 -32.427 -43.954  1.00 89.62           C  
ATOM   7095  C   ALA A 894      29.668 -33.921 -44.161  1.00 89.62           C  
ATOM   7096  CB  ALA A 894      30.726 -32.188 -42.693  1.00 89.62           C  
ATOM   7097  O   ALA A 894      30.353 -34.556 -44.967  1.00 89.62           O  
ATOM   7098  N   ILE A 895      28.670 -34.470 -43.521  1.00 87.69           N  
ATOM   7099  CA  ILE A 895      28.337 -35.885 -43.643  1.00 87.69           C  
ATOM   7100  C   ILE A 895      27.750 -36.159 -45.026  1.00 87.69           C  
ATOM   7101  CB  ILE A 895      27.347 -36.329 -42.543  1.00 87.69           C  
ATOM   7102  O   ILE A 895      28.057 -37.179 -45.646  1.00 87.69           O  
ATOM   7103  CG1 ILE A 895      28.010 -36.244 -41.163  1.00 87.69           C  
ATOM   7104  CG2 ILE A 895      26.835 -37.746 -42.817  1.00 87.69           C  
ATOM   7105  CD1 ILE A 895      27.042 -36.417 -40.000  1.00 87.69           C  
ATOM   7106  N   GLY A 896      26.834 -35.229 -45.463  1.00 88.89           N  
ATOM   7107  CA  GLY A 896      26.270 -35.338 -46.799  1.00 88.89           C  
ATOM   7108  C   GLY A 896      27.322 -35.353 -47.892  1.00 88.89           C  
ATOM   7109  O   GLY A 896      27.257 -36.170 -48.813  1.00 88.89           O  
ATOM   7110  N   PHE A 897      28.282 -34.389 -47.793  1.00 87.76           N  
ATOM   7111  CA  PHE A 897      29.348 -34.305 -48.785  1.00 87.76           C  
ATOM   7112  C   PHE A 897      30.268 -35.516 -48.696  1.00 87.76           C  
ATOM   7113  CB  PHE A 897      30.156 -33.017 -48.599  1.00 87.76           C  
ATOM   7114  O   PHE A 897      30.747 -36.014 -49.716  1.00 87.76           O  
ATOM   7115  CG  PHE A 897      29.516 -31.803 -49.217  1.00 87.76           C  
ATOM   7116  CD1 PHE A 897      29.391 -31.693 -50.597  1.00 87.76           C  
ATOM   7117  CD2 PHE A 897      29.038 -30.772 -48.418  1.00 87.76           C  
ATOM   7118  CE1 PHE A 897      28.799 -30.571 -51.172  1.00 87.76           C  
ATOM   7119  CE2 PHE A 897      28.445 -29.648 -48.986  1.00 87.76           C  
ATOM   7120  CZ  PHE A 897      28.328 -29.549 -50.363  1.00 87.76           C  
ATOM   7121  N   PHE A 898      30.521 -36.002 -47.469  1.00 85.70           N  
ATOM   7122  CA  PHE A 898      31.354 -37.179 -47.254  1.00 85.70           C  
ATOM   7123  C   PHE A 898      30.734 -38.407 -47.911  1.00 85.70           C  
ATOM   7124  CB  PHE A 898      31.556 -37.431 -45.757  1.00 85.70           C  
ATOM   7125  O   PHE A 898      31.425 -39.170 -48.590  1.00 85.70           O  
ATOM   7126  CG  PHE A 898      32.441 -38.609 -45.453  1.00 85.70           C  
ATOM   7127  CD1 PHE A 898      31.892 -39.834 -45.094  1.00 85.70           C  
ATOM   7128  CD2 PHE A 898      33.823 -38.492 -45.526  1.00 85.70           C  
ATOM   7129  CE1 PHE A 898      32.709 -40.927 -44.813  1.00 85.70           C  
ATOM   7130  CE2 PHE A 898      34.646 -39.579 -45.246  1.00 85.70           C  
ATOM   7131  CZ  PHE A 898      34.087 -40.796 -44.888  1.00 85.70           C  
ATOM   7132  N   THR A 899      29.399 -38.611 -47.770  1.00 84.66           N  
ATOM   7133  CA  THR A 899      28.703 -39.756 -48.347  1.00 84.66           C  
ATOM   7134  C   THR A 899      28.660 -39.652 -49.869  1.00 84.66           C  
ATOM   7135  CB  THR A 899      27.270 -39.874 -47.797  1.00 84.66           C  
ATOM   7136  O   THR A 899      28.729 -40.666 -50.568  1.00 84.66           O  
ATOM   7137  CG2 THR A 899      27.277 -40.165 -46.300  1.00 84.66           C  
ATOM   7138  OG1 THR A 899      26.572 -38.644 -48.030  1.00 84.66           O  
ATOM   7139  N   HIS A 900      28.443 -38.405 -50.341  1.00 85.81           N  
ATOM   7140  CA  HIS A 900      28.424 -38.168 -51.780  1.00 85.81           C  
ATOM   7141  C   HIS A 900      29.760 -38.537 -52.416  1.00 85.81           C  
ATOM   7142  CB  HIS A 900      28.086 -36.706 -52.077  1.00 85.81           C  
ATOM   7143  O   HIS A 900      29.794 -39.157 -53.482  1.00 85.81           O  
ATOM   7144  CG  HIS A 900      27.989 -36.398 -53.538  1.00 85.81           C  
ATOM   7145  CD2 HIS A 900      28.769 -35.635 -54.339  1.00 85.81           C  
ATOM   7146  ND1 HIS A 900      26.988 -36.902 -54.339  1.00 85.81           N  
ATOM   7147  CE1 HIS A 900      27.157 -36.461 -55.575  1.00 85.81           C  
ATOM   7148  NE2 HIS A 900      28.231 -35.690 -55.601  1.00 85.81           N  
ATOM   7149  N   TYR A 901      30.897 -38.166 -51.785  1.00 80.98           N  
ATOM   7150  CA  TYR A 901      32.225 -38.450 -52.319  1.00 80.98           C  
ATOM   7151  C   TYR A 901      32.536 -39.940 -52.240  1.00 80.98           C  
ATOM   7152  CB  TYR A 901      33.291 -37.653 -51.562  1.00 80.98           C  
ATOM   7153  O   TYR A 901      33.202 -40.488 -53.122  1.00 80.98           O  
ATOM   7154  CG  TYR A 901      33.502 -36.258 -52.100  1.00 80.98           C  
ATOM   7155  CD1 TYR A 901      34.130 -36.051 -53.326  1.00 80.98           C  
ATOM   7156  CD2 TYR A 901      33.075 -35.146 -51.383  1.00 80.98           C  
ATOM   7157  CE1 TYR A 901      34.328 -34.768 -53.825  1.00 80.98           C  
ATOM   7158  CE2 TYR A 901      33.268 -33.858 -51.872  1.00 80.98           C  
ATOM   7159  OH  TYR A 901      34.088 -32.407 -53.581  1.00 80.98           O  
ATOM   7160  CZ  TYR A 901      33.894 -33.679 -53.092  1.00 80.98           C  
ATOM   7161  N   ARG A 902      32.033 -40.591 -51.196  1.00 78.62           N  
ATOM   7162  CA  ARG A 902      32.241 -42.027 -51.045  1.00 78.62           C  
ATOM   7163  C   ARG A 902      31.486 -42.805 -52.118  1.00 78.62           C  
ATOM   7164  CB  ARG A 902      31.803 -42.492 -49.655  1.00 78.62           C  
ATOM   7165  O   ARG A 902      31.981 -43.813 -52.625  1.00 78.62           O  
ATOM   7166  CG  ARG A 902      32.953 -42.684 -48.679  1.00 78.62           C  
ATOM   7167  CD  ARG A 902      32.621 -43.720 -47.613  1.00 78.62           C  
ATOM   7168  NE  ARG A 902      33.809 -44.127 -46.869  1.00 78.62           N  
ATOM   7169  NH1 ARG A 902      32.664 -45.451 -45.362  1.00 78.62           N  
ATOM   7170  NH2 ARG A 902      34.943 -45.246 -45.214  1.00 78.62           N  
ATOM   7171  CZ  ARG A 902      33.803 -44.941 -45.817  1.00 78.62           C  
ATOM   7172  N   GLN A 903      30.291 -42.382 -52.438  1.00 79.47           N  
ATOM   7173  CA  GLN A 903      29.500 -43.029 -53.480  1.00 79.47           C  
ATOM   7174  C   GLN A 903      30.155 -42.867 -54.849  1.00 79.47           C  
ATOM   7175  CB  GLN A 903      28.080 -42.462 -53.507  1.00 79.47           C  
ATOM   7176  O   GLN A 903      30.125 -43.786 -55.670  1.00 79.47           O  
ATOM   7177  CG  GLN A 903      27.109 -43.190 -52.587  1.00 79.47           C  
ATOM   7178  CD  GLN A 903      25.702 -42.626 -52.654  1.00 79.47           C  
ATOM   7179  NE2 GLN A 903      24.779 -43.248 -51.928  1.00 79.47           N  
ATOM   7180  OE1 GLN A 903      25.447 -41.639 -53.351  1.00 79.47           O  
ATOM   7181  N   LYS A 904      30.707 -41.666 -55.117  1.00 72.81           N  
ATOM   7182  CA  LYS A 904      31.388 -41.419 -56.385  1.00 72.81           C  
ATOM   7183  C   LYS A 904      32.634 -42.291 -56.518  1.00 72.81           C  
ATOM   7184  CB  LYS A 904      31.766 -39.943 -56.513  1.00 72.81           C  
ATOM   7185  O   LYS A 904      32.965 -42.747 -57.614  1.00 72.81           O  
ATOM   7186  CG  LYS A 904      31.620 -39.386 -57.921  1.00 72.81           C  
ATOM   7187  CD  LYS A 904      31.958 -37.902 -57.974  1.00 72.81           C  
ATOM   7188  CE  LYS A 904      31.890 -37.362 -59.396  1.00 72.81           C  
ATOM   7189  NZ  LYS A 904      32.180 -35.898 -59.447  1.00 72.81           N  
ATOM   7190  N   SER A 905      33.338 -42.590 -55.448  1.00 63.97           N  
ATOM   7191  CA  SER A 905      34.540 -43.416 -55.451  1.00 63.97           C  
ATOM   7192  C   SER A 905      34.203 -44.883 -55.700  1.00 63.97           C  
ATOM   7193  CB  SER A 905      35.291 -43.275 -54.126  1.00 63.97           C  
ATOM   7194  O   SER A 905      34.953 -45.592 -56.373  1.00 63.97           O  
ATOM   7195  OG  SER A 905      36.405 -44.151 -54.083  1.00 63.97           O  
ATOM   7196  N   LYS A 906      33.008 -45.381 -55.135  1.00 63.80           N  
ATOM   7197  CA  LYS A 906      32.575 -46.761 -55.338  1.00 63.80           C  
ATOM   7198  C   LYS A 906      32.120 -46.989 -56.777  1.00 63.80           C  
ATOM   7199  CB  LYS A 906      31.446 -47.117 -54.369  1.00 63.80           C  
ATOM   7200  O   LYS A 906      32.282 -48.084 -57.318  1.00 63.80           O  
ATOM   7201  CG  LYS A 906      31.927 -47.564 -52.996  1.00 63.80           C  
ATOM   7202  CD  LYS A 906      30.767 -48.017 -52.118  1.00 63.80           C  
ATOM   7203  CE  LYS A 906      31.232 -48.358 -50.709  1.00 63.80           C  
ATOM   7204  NZ  LYS A 906      30.092 -48.763 -49.833  1.00 63.80           N  
ATOM   7205  N   ASN A 907      31.586 -45.901 -57.466  1.00 62.38           N  
ATOM   7206  CA  ASN A 907      31.102 -46.016 -58.837  1.00 62.38           C  
ATOM   7207  C   ASN A 907      32.236 -45.866 -59.847  1.00 62.38           C  
ATOM   7208  CB  ASN A 907      30.009 -44.981 -59.109  1.00 62.38           C  
ATOM   7209  O   ASN A 907      32.024 -46.014 -61.051  1.00 62.38           O  
ATOM   7210  CG  ASN A 907      28.703 -45.314 -58.415  1.00 62.38           C  
ATOM   7211  ND2 ASN A 907      27.792 -44.348 -58.369  1.00 62.38           N  
ATOM   7212  OD1 ASN A 907      28.514 -46.429 -57.923  1.00 62.38           O  
ATOM   7213  N   GLU A 908      33.499 -45.738 -59.390  1.00 52.71           N  
ATOM   7214  CA  GLU A 908      34.562 -45.781 -60.389  1.00 52.71           C  
ATOM   7215  C   GLU A 908      34.991 -47.217 -60.677  1.00 52.71           C  
ATOM   7216  CB  GLU A 908      35.766 -44.955 -59.930  1.00 52.71           C  
ATOM   7217  O   GLU A 908      35.308 -47.973 -59.756  1.00 52.71           O  
ATOM   7218  CG  GLU A 908      35.733 -43.507 -60.398  1.00 52.71           C  
ATOM   7219  CD  GLU A 908      36.932 -42.698 -59.930  1.00 52.71           C  
ATOM   7220  OE1 GLU A 908      37.017 -41.493 -60.260  1.00 52.71           O  
ATOM   7221  OE2 GLU A 908      37.793 -43.273 -59.229  1.00 52.71           O  
ATOM   7222  N   PRO A 909      34.411 -48.092 -61.648  1.00 44.79           N  
ATOM   7223  CA  PRO A 909      34.795 -49.458 -62.011  1.00 44.79           C  
ATOM   7224  C   PRO A 909      36.296 -49.704 -61.879  1.00 44.79           C  
ATOM   7225  CB  PRO A 909      34.350 -49.573 -63.471  1.00 44.79           C  
ATOM   7226  O   PRO A 909      37.100 -48.832 -62.216  1.00 44.79           O  
ATOM   7227  CG  PRO A 909      34.033 -48.172 -63.885  1.00 44.79           C  
ATOM   7228  CD  PRO A 909      34.263 -47.264 -62.712  1.00 44.79           C  
ATOM   7229  N   GLY A 910      36.932 -50.226 -60.796  1.00 46.11           N  
ATOM   7230  CA  GLY A 910      37.980 -51.227 -60.681  1.00 46.11           C  
ATOM   7231  C   GLY A 910      38.613 -51.584 -62.013  1.00 46.11           C  
ATOM   7232  O   GLY A 910      37.913 -51.946 -62.961  1.00 46.11           O  
ATOM   7233  N   THR A 911      39.321 -50.778 -62.811  1.00 41.12           N  
ATOM   7234  CA  THR A 911      40.181 -51.342 -63.845  1.00 41.12           C  
ATOM   7235  C   THR A 911      41.095 -52.416 -63.262  1.00 41.12           C  
ATOM   7236  CB  THR A 911      41.034 -50.251 -64.519  1.00 41.12           C  
ATOM   7237  O   THR A 911      41.910 -52.135 -62.382  1.00 41.12           O  
ATOM   7238  CG2 THR A 911      40.285 -49.607 -65.681  1.00 41.12           C  
ATOM   7239  OG1 THR A 911      41.356 -49.241 -63.555  1.00 41.12           O  
ATOM   7240  N   ASP A 912      40.702 -53.562 -62.567  1.00 37.62           N  
ATOM   7241  CA  ASP A 912      41.219 -54.921 -62.444  1.00 37.62           C  
ATOM   7242  C   ASP A 912      41.452 -55.547 -63.817  1.00 37.62           C  
ATOM   7243  CB  ASP A 912      40.258 -55.788 -61.627  1.00 37.62           C  
ATOM   7244  O   ASP A 912      40.596 -55.459 -64.699  1.00 37.62           O  
ATOM   7245  CG  ASP A 912      40.534 -55.734 -60.134  1.00 37.62           C  
ATOM   7246  OD1 ASP A 912      41.573 -55.172 -59.726  1.00 37.62           O  
ATOM   7247  OD2 ASP A 912      39.706 -56.260 -59.360  1.00 37.62           O  
ATOM   7248  N   LEU A 913      42.655 -55.478 -64.572  1.00 36.20           N  
ATOM   7249  CA  LEU A 913      43.447 -56.550 -65.165  1.00 36.20           C  
ATOM   7250  C   LEU A 913      42.885 -56.953 -66.524  1.00 36.20           C  
ATOM   7251  CB  LEU A 913      43.485 -57.766 -64.236  1.00 36.20           C  
ATOM   7252  O   LEU A 913      41.747 -57.419 -66.617  1.00 36.20           O  
ATOM   7253  CG  LEU A 913      44.871 -58.311 -63.888  1.00 36.20           C  
ATOM   7254  CD1 LEU A 913      45.283 -57.860 -62.491  1.00 36.20           C  
ATOM   7255  CD2 LEU A 913      44.890 -59.832 -63.992  1.00 36.20           C  
ATOM   7256  N   MET A 914      43.270 -56.374 -67.727  1.00 32.79           N  
ATOM   7257  CA  MET A 914      43.465 -57.145 -68.952  1.00 32.79           C  
ATOM   7258  C   MET A 914      43.444 -56.236 -70.176  1.00 32.79           C  
ATOM   7259  CB  MET A 914      42.390 -58.225 -69.084  1.00 32.79           C  
ATOM   7260  O   MET A 914      42.518 -55.441 -70.349  1.00 32.79           O  
ATOM   7261  CG  MET A 914      42.736 -59.524 -68.373  1.00 32.79           C  
ATOM   7262  SD  MET A 914      43.844 -60.596 -69.368  1.00 32.79           S  
ATOM   7263  CE  MET A 914      42.616 -61.644 -70.196  1.00 32.79           C  
ATOM   7264  N   PHE A 915      44.587 -55.688 -70.760  1.00 35.67           N  
ATOM   7265  CA  PHE A 915      44.951 -55.867 -72.160  1.00 35.67           C  
ATOM   7266  C   PHE A 915      45.273 -54.527 -72.811  1.00 35.67           C  
ATOM   7267  CB  PHE A 915      43.822 -56.565 -72.925  1.00 35.67           C  
ATOM   7268  O   PHE A 915      44.460 -53.602 -72.774  1.00 35.67           O  
ATOM   7269  CG  PHE A 915      43.981 -58.059 -73.012  1.00 35.67           C  
ATOM   7270  CD1 PHE A 915      44.766 -58.632 -74.005  1.00 35.67           C  
ATOM   7271  CD2 PHE A 915      43.345 -58.891 -72.100  1.00 35.67           C  
ATOM   7272  CE1 PHE A 915      44.915 -60.015 -74.088  1.00 35.67           C  
ATOM   7273  CE2 PHE A 915      43.489 -60.273 -72.176  1.00 35.67           C  
ATOM   7274  CZ  PHE A 915      44.274 -60.833 -73.171  1.00 35.67           C  
ATOM   7275  N   TYR A 916      46.634 -54.040 -72.981  1.00 38.82           N  
ATOM   7276  CA  TYR A 916      47.044 -53.681 -74.334  1.00 38.82           C  
ATOM   7277  C   TYR A 916      48.560 -53.572 -74.434  1.00 38.82           C  
ATOM   7278  CB  TYR A 916      46.395 -52.361 -74.760  1.00 38.82           C  
ATOM   7279  O   TYR A 916      49.181 -52.789 -73.711  1.00 38.82           O  
ATOM   7280  CG  TYR A 916      45.108 -52.536 -75.528  1.00 38.82           C  
ATOM   7281  CD1 TYR A 916      45.119 -52.762 -76.903  1.00 38.82           C  
ATOM   7282  CD2 TYR A 916      43.878 -52.477 -74.881  1.00 38.82           C  
ATOM   7283  CE1 TYR A 916      43.935 -52.922 -77.615  1.00 38.82           C  
ATOM   7284  CE2 TYR A 916      42.688 -52.636 -75.583  1.00 38.82           C  
ATOM   7285  OH  TYR A 916      41.551 -53.017 -77.648  1.00 38.82           O  
ATOM   7286  CZ  TYR A 916      42.726 -52.858 -76.948  1.00 38.82           C  
ATOM   7287  N   ARG A 917      49.487 -54.719 -74.592  1.00 30.05           N  
ATOM   7288  CA  ARG A 917      50.158 -55.131 -75.820  1.00 30.05           C  
ATOM   7289  C   ARG A 917      49.661 -54.322 -77.013  1.00 30.05           C  
ATOM   7290  CB  ARG A 917      49.947 -56.625 -76.074  1.00 30.05           C  
ATOM   7291  O   ARG A 917      48.456 -54.256 -77.266  1.00 30.05           O  
ATOM   7292  CG  ARG A 917      51.193 -57.469 -75.861  1.00 30.05           C  
ATOM   7293  CD  ARG A 917      50.949 -58.932 -76.203  1.00 30.05           C  
ATOM   7294  NE  ARG A 917      51.958 -59.801 -75.604  1.00 30.05           N  
ATOM   7295  NH1 ARG A 917      51.173 -61.737 -76.590  1.00 30.05           N  
ATOM   7296  NH2 ARG A 917      52.999 -61.809 -75.206  1.00 30.05           N  
ATOM   7297  CZ  ARG A 917      52.041 -61.114 -75.801  1.00 30.05           C  
ATOM   7298  N   PHE A 918      50.256 -53.128 -77.431  1.00 31.30           N  
ATOM   7299  CA  PHE A 918      50.645 -52.678 -78.763  1.00 31.30           C  
ATOM   7300  C   PHE A 918      51.219 -51.268 -78.711  1.00 31.30           C  
ATOM   7301  CB  PHE A 918      49.447 -52.723 -79.717  1.00 31.30           C  
ATOM   7302  O   PHE A 918      50.632 -50.375 -78.097  1.00 31.30           O  
ATOM   7303  CG  PHE A 918      49.351 -53.997 -80.512  1.00 31.30           C  
ATOM   7304  CD1 PHE A 918      50.090 -54.164 -81.677  1.00 31.30           C  
ATOM   7305  CD2 PHE A 918      48.522 -55.030 -80.092  1.00 31.30           C  
ATOM   7306  CE1 PHE A 918      50.003 -55.342 -82.414  1.00 31.30           C  
ATOM   7307  CE2 PHE A 918      48.430 -56.211 -80.824  1.00 31.30           C  
ATOM   7308  CZ  PHE A 918      49.171 -56.364 -81.985  1.00 31.30           C  
ATOM   7309  N   SER A 919      52.549 -51.097 -78.612  1.00 37.22           N  
ATOM   7310  CA  SER A 919      53.540 -50.324 -79.354  1.00 37.22           C  
ATOM   7311  C   SER A 919      54.687 -49.883 -78.450  1.00 37.22           C  
ATOM   7312  CB  SER A 919      52.891 -49.100 -80.002  1.00 37.22           C  
ATOM   7313  O   SER A 919      54.457 -49.360 -77.357  1.00 37.22           O  
ATOM   7314  OG  SER A 919      52.780 -48.038 -79.070  1.00 37.22           O  
TER    7315      SER A 919                                                      
ENDMDL                                                                          
END                                                                             
HEADER	MODEL     1                                                                     
ATOM      1  N   SER A   1      41.782 -11.691 -18.139  1.00 44.93           N  
ATOM      2  CA  SER A   1      41.776 -12.525 -19.337  1.00 44.93           C  
ATOM      3  C   SER A   1      41.200 -11.772 -20.532  1.00 44.93           C  
ATOM      4  CB  SER A   1      40.974 -13.805 -19.096  1.00 44.93           C  
ATOM      5  O   SER A   1      41.093 -12.326 -21.628  1.00 44.93           O  
ATOM      6  OG  SER A   1      40.949 -14.130 -17.716  1.00 44.93           O  
ATOM      7  N   LEU A   2      41.267 -10.395 -20.511  1.00 33.17           N  
ATOM      8  CA  LEU A   2      40.843  -9.364 -21.451  1.00 33.17           C  
ATOM      9  C   LEU A   2      42.019  -8.877 -22.291  1.00 33.17           C  
ATOM     10  CB  LEU A   2      40.210  -8.186 -20.706  1.00 33.17           C  
ATOM     11  O   LEU A   2      41.830  -8.151 -23.270  1.00 33.17           O  
ATOM     12  CG  LEU A   2      38.688  -8.068 -20.792  1.00 33.17           C  
ATOM     13  CD1 LEU A   2      38.086  -7.944 -19.396  1.00 33.17           C  
ATOM     14  CD2 LEU A   2      38.292  -6.877 -21.659  1.00 33.17           C  
ATOM     15  N   VAL A   3      43.152  -9.710 -22.371  1.00 38.40           N  
ATOM     16  CA  VAL A   3      44.270  -9.419 -23.262  1.00 38.40           C  
ATOM     17  C   VAL A   3      44.326 -10.459 -24.378  1.00 38.40           C  
ATOM     18  CB  VAL A   3      45.612  -9.386 -22.497  1.00 38.40           C  
ATOM     19  O   VAL A   3      44.871 -10.197 -25.453  1.00 38.40           O  
ATOM     20  CG1 VAL A   3      46.776  -9.149 -23.457  1.00 38.40           C  
ATOM     21  CG2 VAL A   3      45.582  -8.309 -21.414  1.00 38.40           C  
ATOM     22  N   VAL A   4      43.220 -11.266 -24.585  1.00 44.61           N  
ATOM     23  CA  VAL A   4      43.267 -12.200 -25.705  1.00 44.61           C  
ATOM     24  C   VAL A   4      42.176 -11.851 -26.715  1.00 44.61           C  
ATOM     25  CB  VAL A   4      43.107 -13.662 -25.232  1.00 44.61           C  
ATOM     26  O   VAL A   4      42.300 -12.159 -27.903  1.00 44.61           O  
ATOM     27  CG1 VAL A   4      43.081 -14.616 -26.424  1.00 44.61           C  
ATOM     28  CG2 VAL A   4      44.231 -14.037 -24.268  1.00 44.61           C  
ATOM     29  N   LEU A   5      41.421 -10.765 -26.510  1.00 38.25           N  
ATOM     30  CA  LEU A   5      40.352 -10.527 -27.474  1.00 38.25           C  
ATOM     31  C   LEU A   5      40.722  -9.396 -28.428  1.00 38.25           C  
ATOM     32  CB  LEU A   5      39.043 -10.193 -26.752  1.00 38.25           C  
ATOM     33  O   LEU A   5      40.234  -9.347 -29.559  1.00 38.25           O  
ATOM     34  CG  LEU A   5      38.075 -11.356 -26.532  1.00 38.25           C  
ATOM     35  CD1 LEU A   5      37.489 -11.299 -25.125  1.00 38.25           C  
ATOM     36  CD2 LEU A   5      36.967 -11.336 -27.579  1.00 38.25           C  
ATOM     37  N   LEU A   6      41.864  -8.717 -28.233  1.00 41.55           N  
ATOM     38  CA  LEU A   6      42.182  -7.564 -29.068  1.00 41.55           C  
ATOM     39  C   LEU A   6      42.939  -7.992 -30.320  1.00 41.55           C  
ATOM     40  CB  LEU A   6      43.008  -6.543 -28.282  1.00 41.55           C  
ATOM     41  O   LEU A   6      42.668  -7.496 -31.416  1.00 41.55           O  
ATOM     42  CG  LEU A   6      42.253  -5.323 -27.751  1.00 41.55           C  
ATOM     43  CD1 LEU A   6      42.666  -5.029 -26.313  1.00 41.55           C  
ATOM     44  CD2 LEU A   6      42.501  -4.112 -28.643  1.00 41.55           C  
ATOM     45  N   PRO A   7      43.656  -9.189 -30.286  1.00 43.22           N  
ATOM     46  CA  PRO A   7      44.245  -9.568 -31.572  1.00 43.22           C  
ATOM     47  C   PRO A   7      43.276 -10.345 -32.459  1.00 43.22           C  
ATOM     48  CB  PRO A   7      45.437 -10.442 -31.169  1.00 43.22           C  
ATOM     49  O   PRO A   7      43.368 -10.278 -33.688  1.00 43.22           O  
ATOM     50  CG  PRO A   7      45.376 -10.506 -29.677  1.00 43.22           C  
ATOM     51  CD  PRO A   7      44.185  -9.719 -29.214  1.00 43.22           C  
ATOM     52  N   LEU A   8      42.176 -10.874 -31.850  1.00 39.03           N  
ATOM     53  CA  LEU A   8      41.206 -11.626 -32.639  1.00 39.03           C  
ATOM     54  C   LEU A   8      40.253 -10.686 -33.369  1.00 39.03           C  
ATOM     55  CB  LEU A   8      40.412 -12.581 -31.744  1.00 39.03           C  
ATOM     56  O   LEU A   8      39.882 -10.941 -34.517  1.00 39.03           O  
ATOM     57  CG  LEU A   8      40.685 -14.074 -31.935  1.00 39.03           C  
ATOM     58  CD1 LEU A   8      40.946 -14.742 -30.588  1.00 39.03           C  
ATOM     59  CD2 LEU A   8      39.518 -14.744 -32.652  1.00 39.03           C  
ATOM     60  N   LEU A   9      40.075  -9.505 -32.804  1.00 40.59           N  
ATOM     61  CA  LEU A   9      39.232  -8.515 -33.466  1.00 40.59           C  
ATOM     62  C   LEU A   9      40.006  -7.789 -34.561  1.00 40.59           C  
ATOM     63  CB  LEU A   9      38.692  -7.505 -32.451  1.00 40.59           C  
ATOM     64  O   LEU A   9      39.449  -7.470 -35.614  1.00 40.59           O  
ATOM     65  CG  LEU A   9      37.287  -7.773 -31.909  1.00 40.59           C  
ATOM     66  CD1 LEU A   9      37.229  -7.473 -30.415  1.00 40.59           C  
ATOM     67  CD2 LEU A   9      36.255  -6.946 -32.666  1.00 40.59           C  
ATOM     68  N   GLU A  10      41.380  -7.732 -34.409  1.00 38.36           N  
ATOM     69  CA  GLU A  10      42.190  -7.132 -35.465  1.00 38.36           C  
ATOM     70  C   GLU A  10      42.369  -8.093 -36.636  1.00 38.36           C  
ATOM     71  CB  GLU A  10      43.556  -6.708 -34.919  1.00 38.36           C  
ATOM     72  O   GLU A  10      42.400  -7.670 -37.794  1.00 38.36           O  
ATOM     73  CG  GLU A  10      43.670  -5.216 -34.640  1.00 38.36           C  
ATOM     74  CD  GLU A  10      45.068  -4.790 -34.220  1.00 38.36           C  
ATOM     75  OE1 GLU A  10      45.290  -3.579 -33.991  1.00 38.36           O  
ATOM     76  OE2 GLU A  10      45.948  -5.674 -34.119  1.00 38.36           O  
ATOM     77  N   THR A  11      42.225  -9.398 -36.398  1.00 43.46           N  
ATOM     78  CA  THR A  11      42.315 -10.379 -37.474  1.00 43.46           C  
ATOM     79  C   THR A  11      40.982 -10.500 -38.208  1.00 43.46           C  
ATOM     80  CB  THR A  11      42.735 -11.760 -36.938  1.00 43.46           C  
ATOM     81  O   THR A  11      40.953 -10.658 -39.430  1.00 43.46           O  
ATOM     82  CG2 THR A  11      44.250 -11.853 -36.785  1.00 43.46           C  
ATOM     83  OG1 THR A  11      42.123 -11.976 -35.660  1.00 43.46           O  
ATOM     84  N   LEU A  12      39.889 -10.222 -37.451  1.00 37.04           N  
ATOM     85  CA  LEU A  12      38.583 -10.254 -38.099  1.00 37.04           C  
ATOM     86  C   LEU A  12      38.341  -8.977 -38.897  1.00 37.04           C  
ATOM     87  CB  LEU A  12      37.473 -10.438 -37.060  1.00 37.04           C  
ATOM     88  O   LEU A  12      37.727  -9.016 -39.966  1.00 37.04           O  
ATOM     89  CG  LEU A  12      36.817 -11.818 -37.007  1.00 37.04           C  
ATOM     90  CD1 LEU A  12      36.707 -12.297 -35.563  1.00 37.04           C  
ATOM     91  CD2 LEU A  12      35.444 -11.784 -37.670  1.00 37.04           C  
ATOM     92  N   ARG A  13      38.991  -7.834 -38.468  1.00 33.99           N  
ATOM     93  CA  ARG A  13      38.942  -6.604 -39.252  1.00 33.99           C  
ATOM     94  C   ARG A  13      39.757  -6.740 -40.534  1.00 33.99           C  
ATOM     95  CB  ARG A  13      39.453  -5.420 -38.429  1.00 33.99           C  
ATOM     96  O   ARG A  13      39.344  -6.260 -41.592  1.00 33.99           O  
ATOM     97  CG  ARG A  13      38.616  -4.159 -38.579  1.00 33.99           C  
ATOM     98  CD  ARG A  13      39.092  -3.053 -37.648  1.00 33.99           C  
ATOM     99  NE  ARG A  13      38.216  -1.886 -37.705  1.00 33.99           N  
ATOM    100  NH1 ARG A  13      39.480  -0.608 -36.254  1.00 33.99           N  
ATOM    101  NH2 ARG A  13      37.559   0.248 -37.166  1.00 33.99           N  
ATOM    102  CZ  ARG A  13      38.420  -0.751 -37.042  1.00 33.99           C  
ATOM    103  N   LEU A  14      40.787  -7.655 -40.476  1.00 38.26           N  
ATOM    104  CA  LEU A  14      41.572  -7.844 -41.691  1.00 38.26           C  
ATOM    105  C   LEU A  14      40.894  -8.838 -42.627  1.00 38.26           C  
ATOM    106  CB  LEU A  14      42.983  -8.329 -41.347  1.00 38.26           C  
ATOM    107  O   LEU A  14      40.972  -8.698 -43.850  1.00 38.26           O  
ATOM    108  CG  LEU A  14      44.032  -7.243 -41.103  1.00 38.26           C  
ATOM    109  CD1 LEU A  14      45.018  -7.691 -40.029  1.00 38.26           C  
ATOM    110  CD2 LEU A  14      44.763  -6.904 -42.398  1.00 38.26           C  
ATOM    111  N   CYS A  15      39.909  -9.604 -42.070  1.00 37.77           N  
ATOM    112  CA  CYS A  15      39.268 -10.609 -42.910  1.00 37.77           C  
ATOM    113  C   CYS A  15      37.982 -10.068 -43.524  1.00 37.77           C  
ATOM    114  CB  CYS A  15      38.966 -11.871 -42.102  1.00 37.77           C  
ATOM    115  O   CYS A  15      37.659 -10.376 -44.672  1.00 37.77           O  
ATOM    116  SG  CYS A  15      40.150 -13.208 -42.371  1.00 37.77           S  
ATOM    117  N   VAL A  16      37.439  -9.004 -42.877  1.00 38.56           N  
ATOM    118  CA  VAL A  16      36.208  -8.428 -43.407  1.00 38.56           C  
ATOM    119  C   VAL A  16      36.541  -7.277 -44.354  1.00 38.56           C  
ATOM    120  CB  VAL A  16      35.279  -7.934 -42.275  1.00 38.56           C  
ATOM    121  O   VAL A  16      35.864  -7.082 -45.366  1.00 38.56           O  
ATOM    122  CG1 VAL A  16      34.052  -7.230 -42.852  1.00 38.56           C  
ATOM    123  CG2 VAL A  16      34.859  -9.101 -41.383  1.00 38.56           C  
ATOM    124  N   ASP A  17      37.768  -6.762 -44.278  1.00 34.27           N  
ATOM    125  CA  ASP A  17      38.148  -5.708 -45.213  1.00 34.27           C  
ATOM    126  C   ASP A  17      38.669  -6.296 -46.522  1.00 34.27           C  
ATOM    127  CB  ASP A  17      39.205  -4.793 -44.590  1.00 34.27           C  
ATOM    128  O   ASP A  17      38.482  -5.710 -47.590  1.00 34.27           O  
ATOM    129  CG  ASP A  17      38.608  -3.564 -43.926  1.00 34.27           C  
ATOM    130  OD1 ASP A  17      37.403  -3.291 -44.119  1.00 34.27           O  
ATOM    131  OD2 ASP A  17      39.349  -2.861 -43.206  1.00 34.27           O  
ATOM    132  N   SER A  18      38.901  -7.629 -46.525  1.00 38.83           N  
ATOM    133  CA  SER A  18      39.340  -8.205 -47.791  1.00 38.83           C  
ATOM    134  C   SER A  18      38.169  -8.805 -48.562  1.00 38.83           C  
ATOM    135  CB  SER A  18      40.406  -9.276 -47.552  1.00 38.83           C  
ATOM    136  O   SER A  18      38.172  -8.819 -49.794  1.00 38.83           O  
ATOM    137  OG  SER A  18      41.538  -8.723 -46.904  1.00 38.83           O  
ATOM    138  N   THR A  19      36.980  -8.907 -47.913  1.00 41.47           N  
ATOM    139  CA  THR A  19      35.857  -9.500 -48.631  1.00 41.47           C  
ATOM    140  C   THR A  19      34.883  -8.422 -49.099  1.00 41.47           C  
ATOM    141  CB  THR A  19      35.111 -10.523 -47.755  1.00 41.47           C  
ATOM    142  O   THR A  19      34.284  -8.541 -50.169  1.00 41.47           O  
ATOM    143  CG2 THR A  19      35.750 -11.904 -47.858  1.00 41.47           C  
ATOM    144  OG1 THR A  19      35.149 -10.092 -46.389  1.00 41.47           O  
ATOM    145  N   VAL A  20      35.088  -7.122 -48.694  1.00 34.99           N  
ATOM    146  CA  VAL A  20      34.107  -6.135 -49.133  1.00 34.99           C  
ATOM    147  C   VAL A  20      34.785  -5.089 -50.015  1.00 34.99           C  
ATOM    148  CB  VAL A  20      33.415  -5.451 -47.932  1.00 34.99           C  
ATOM    149  O   VAL A  20      34.138  -4.472 -50.865  1.00 34.99           O  
ATOM    150  CG1 VAL A  20      32.465  -4.354 -48.410  1.00 34.99           C  
ATOM    151  CG2 VAL A  20      32.665  -6.482 -47.091  1.00 34.99           C  
ATOM    152  N   PHE A  21      35.981  -5.349 -50.545  1.00 28.20           N  
ATOM    153  CA  PHE A  21      36.457  -4.412 -51.555  1.00 28.20           C  
ATOM    154  C   PHE A  21      36.753  -5.133 -52.865  1.00 28.20           C  
ATOM    155  CB  PHE A  21      37.710  -3.680 -51.064  1.00 28.20           C  
ATOM    156  O   PHE A  21      37.196  -4.513 -53.834  1.00 28.20           O  
ATOM    157  CG  PHE A  21      37.482  -2.224 -50.760  1.00 28.20           C  
ATOM    158  CD1 PHE A  21      37.585  -1.266 -51.761  1.00 28.20           C  
ATOM    159  CD2 PHE A  21      37.165  -1.813 -49.472  1.00 28.20           C  
ATOM    160  CE1 PHE A  21      37.374   0.082 -51.482  1.00 28.20           C  
ATOM    161  CE2 PHE A  21      36.953  -0.468 -49.185  1.00 28.20           C  
ATOM    162  CZ  PHE A  21      37.059   0.479 -50.192  1.00 28.20           C  
ATOM    163  N   CYS A  22      35.906  -6.113 -53.223  1.00 28.60           N  
ATOM    164  CA  CYS A  22      36.070  -6.648 -54.571  1.00 28.60           C  
ATOM    165  C   CYS A  22      34.937  -6.188 -55.481  1.00 28.60           C  
ATOM    166  CB  CYS A  22      36.122  -8.175 -54.539  1.00 28.60           C  
ATOM    167  O   CYS A  22      34.962  -6.442 -56.687  1.00 28.60           O  
ATOM    168  SG  CYS A  22      37.795  -8.844 -54.408  1.00 28.60           S  
ATOM    169  N   PHE A  23      34.444  -4.888 -55.433  1.00 29.27           N  
ATOM    170  CA  PHE A  23      33.629  -4.398 -56.538  1.00 29.27           C  
ATOM    171  C   PHE A  23      34.013  -2.968 -56.901  1.00 29.27           C  
ATOM    172  CB  PHE A  23      32.140  -4.468 -56.183  1.00 29.27           C  
ATOM    173  O   PHE A  23      33.953  -2.071 -56.058  1.00 29.27           O  
ATOM    174  CG  PHE A  23      31.497  -5.785 -56.521  1.00 29.27           C  
ATOM    175  CD1 PHE A  23      31.098  -6.066 -57.822  1.00 29.27           C  
ATOM    176  CD2 PHE A  23      31.291  -6.744 -55.537  1.00 29.27           C  
ATOM    177  CE1 PHE A  23      30.501  -7.285 -58.138  1.00 29.27           C  
ATOM    178  CE2 PHE A  23      30.696  -7.964 -55.845  1.00 29.27           C  
ATOM    179  CZ  PHE A  23      30.301  -8.232 -57.146  1.00 29.27           C  
ATOM    180  N   SER A  24      35.188  -2.622 -57.467  1.00 30.28           N  
ATOM    181  CA  SER A  24      35.264  -1.437 -58.316  1.00 30.28           C  
ATOM    182  C   SER A  24      36.697  -1.164 -58.758  1.00 30.28           C  
ATOM    183  CB  SER A  24      34.707  -0.216 -57.583  1.00 30.28           C  
ATOM    184  O   SER A  24      37.622  -1.205 -57.944  1.00 30.28           O  
ATOM    185  OG  SER A  24      35.480   0.075 -56.431  1.00 30.28           O  
ATOM    186  N   LEU A  25      37.134  -1.645 -59.963  1.00 34.79           N  
ATOM    187  CA  LEU A  25      37.793  -1.222 -61.194  1.00 34.79           C  
ATOM    188  C   LEU A  25      39.251  -1.668 -61.211  1.00 34.79           C  
ATOM    189  CB  LEU A  25      37.710   0.299 -61.351  1.00 34.79           C  
ATOM    190  O   LEU A  25      39.995  -1.408 -60.262  1.00 34.79           O  
ATOM    191  CG  LEU A  25      36.388   0.854 -61.885  1.00 34.79           C  
ATOM    192  CD1 LEU A  25      36.152   2.263 -61.353  1.00 34.79           C  
ATOM    193  CD2 LEU A  25      36.381   0.844 -63.410  1.00 34.79           C  
ATOM    194  N   PRO A  26      39.668  -2.477 -62.166  1.00 40.43           N  
ATOM    195  CA  PRO A  26      40.869  -3.287 -62.377  1.00 40.43           C  
ATOM    196  C   PRO A  26      42.048  -2.470 -62.899  1.00 40.43           C  
ATOM    197  CB  PRO A  26      40.420  -4.321 -63.414  1.00 40.43           C  
ATOM    198  O   PRO A  26      41.859  -1.542 -63.690  1.00 40.43           O  
ATOM    199  CG  PRO A  26      39.383  -3.618 -64.229  1.00 40.43           C  
ATOM    200  CD  PRO A  26      39.156  -2.255 -63.640  1.00 40.43           C  
ATOM    201  N   THR A  27      42.965  -2.050 -62.062  1.00 41.88           N  
ATOM    202  CA  THR A  27      44.296  -1.571 -62.419  1.00 41.88           C  
ATOM    203  C   THR A  27      45.141  -2.703 -62.998  1.00 41.88           C  
ATOM    204  CB  THR A  27      45.015  -0.960 -61.202  1.00 41.88           C  
ATOM    205  O   THR A  27      44.974  -3.864 -62.621  1.00 41.88           O  
ATOM    206  CG2 THR A  27      44.324   0.318 -60.740  1.00 41.88           C  
ATOM    207  OG1 THR A  27      45.011  -1.908 -60.127  1.00 41.88           O  
ATOM    208  N   PRO A  28      45.726  -2.542 -64.167  1.00 50.92           N  
ATOM    209  CA  PRO A  28      46.526  -3.439 -65.004  1.00 50.92           C  
ATOM    210  C   PRO A  28      47.564  -4.223 -64.204  1.00 50.92           C  
ATOM    211  CB  PRO A  28      47.204  -2.487 -65.993  1.00 50.92           C  
ATOM    212  O   PRO A  28      47.970  -5.314 -64.613  1.00 50.92           O  
ATOM    213  CG  PRO A  28      46.988  -1.124 -65.421  1.00 50.92           C  
ATOM    214  CD  PRO A  28      46.043  -1.238 -64.260  1.00 50.92           C  
ATOM    215  N   ARG A  29      47.642  -4.082 -62.826  1.00 45.79           N  
ATOM    216  CA  ARG A  29      48.632  -4.854 -62.082  1.00 45.79           C  
ATOM    217  C   ARG A  29      48.022  -6.137 -61.527  1.00 45.79           C  
ATOM    218  CB  ARG A  29      49.221  -4.018 -60.943  1.00 45.79           C  
ATOM    219  O   ARG A  29      48.693  -7.169 -61.456  1.00 45.79           O  
ATOM    220  CG  ARG A  29      50.454  -3.221 -61.338  1.00 45.79           C  
ATOM    221  CD  ARG A  29      51.057  -2.489 -60.148  1.00 45.79           C  
ATOM    222  NE  ARG A  29      52.428  -2.063 -60.415  1.00 45.79           N  
ATOM    223  NH1 ARG A  29      52.671  -0.896 -58.436  1.00 45.79           N  
ATOM    224  NH2 ARG A  29      54.400  -0.986 -59.939  1.00 45.79           N  
ATOM    225  CZ  ARG A  29      53.163  -1.316 -59.596  1.00 45.79           C  
ATOM    226  N   ILE A  30      46.662  -6.297 -61.744  1.00 50.93           N  
ATOM    227  CA  ILE A  30      46.002  -7.496 -61.239  1.00 50.93           C  
ATOM    228  C   ILE A  30      45.783  -8.485 -62.382  1.00 50.93           C  
ATOM    229  CB  ILE A  30      44.657  -7.157 -60.558  1.00 50.93           C  
ATOM    230  O   ILE A  30      45.896  -9.698 -62.192  1.00 50.93           O  
ATOM    231  CG1 ILE A  30      44.890  -6.269 -59.330  1.00 50.93           C  
ATOM    232  CG2 ILE A  30      43.908  -8.436 -60.175  1.00 50.93           C  
ATOM    233  CD1 ILE A  30      43.613  -5.692 -58.733  1.00 50.93           C  
ATOM    234  N   VAL A  31      45.942  -7.914 -63.678  1.00 50.50           N  
ATOM    235  CA  VAL A  31      45.761  -8.838 -64.793  1.00 50.50           C  
ATOM    236  C   VAL A  31      47.066  -9.585 -65.062  1.00 50.50           C  
ATOM    237  CB  VAL A  31      45.295  -8.102 -66.069  1.00 50.50           C  
ATOM    238  O   VAL A  31      47.052 -10.778 -65.374  1.00 50.50           O  
ATOM    239  CG1 VAL A  31      45.208  -9.069 -67.249  1.00 50.50           C  
ATOM    240  CG2 VAL A  31      43.947  -7.424 -65.831  1.00 50.50           C  
ATOM    241  N   ALA A  32      48.218  -8.938 -64.673  1.00 48.53           N  
ATOM    242  CA  ALA A  32      49.497  -9.623 -64.842  1.00 48.53           C  
ATOM    243  C   ALA A  32      49.704 -10.676 -63.757  1.00 48.53           C  
ATOM    244  CB  ALA A  32      50.645  -8.616 -64.828  1.00 48.53           C  
ATOM    245  O   ALA A  32      50.241 -11.753 -64.024  1.00 48.53           O  
ATOM    246  N   TRP A  33      49.006 -10.467 -62.611  1.00 44.02           N  
ATOM    247  CA  TRP A  33      49.064 -11.436 -61.521  1.00 44.02           C  
ATOM    248  C   TRP A  33      48.102 -12.592 -61.770  1.00 44.02           C  
ATOM    249  CB  TRP A  33      48.740 -10.763 -60.185  1.00 44.02           C  
ATOM    250  O   TRP A  33      48.433 -13.751 -61.507  1.00 44.02           O  
ATOM    251  CG  TRP A  33      49.937 -10.531 -59.313  1.00 44.02           C  
ATOM    252  CD1 TRP A  33      50.832  -9.501 -59.399  1.00 44.02           C  
ATOM    253  CD2 TRP A  33      50.373 -11.351 -58.225  1.00 44.02           C  
ATOM    254  CE2 TRP A  33      51.540 -10.757 -57.695  1.00 44.02           C  
ATOM    255  CE3 TRP A  33      49.889 -12.531 -57.645  1.00 44.02           C  
ATOM    256  NE1 TRP A  33      51.798  -9.631 -58.429  1.00 44.02           N  
ATOM    257  CH2 TRP A  33      51.736 -12.460 -56.063  1.00 44.02           C  
ATOM    258  CZ2 TRP A  33      52.230 -11.305 -56.611  1.00 44.02           C  
ATOM    259  CZ3 TRP A  33      50.577 -13.075 -56.566  1.00 44.02           C  
ATOM    260  N   GLN A  34      47.027 -12.314 -62.553  1.00 48.51           N  
ATOM    261  CA  GLN A  34      46.068 -13.381 -62.816  1.00 48.51           C  
ATOM    262  C   GLN A  34      46.555 -14.296 -63.936  1.00 48.51           C  
ATOM    263  CB  GLN A  34      44.700 -12.798 -63.172  1.00 48.51           C  
ATOM    264  O   GLN A  34      46.377 -15.514 -63.872  1.00 48.51           O  
ATOM    265  CG  GLN A  34      43.851 -12.435 -61.960  1.00 48.51           C  
ATOM    266  CD  GLN A  34      42.434 -12.041 -62.333  1.00 48.51           C  
ATOM    267  NE2 GLN A  34      41.499 -12.255 -61.414  1.00 48.51           N  
ATOM    268  OE1 GLN A  34      42.183 -11.548 -63.437  1.00 48.51           O  
ATOM    269  N   LEU A  35      47.369 -13.631 -64.853  1.00 48.62           N  
ATOM    270  CA  LEU A  35      47.868 -14.454 -65.949  1.00 48.62           C  
ATOM    271  C   LEU A  35      49.109 -15.232 -65.524  1.00 48.62           C  
ATOM    272  CB  LEU A  35      48.189 -13.585 -67.169  1.00 48.62           C  
ATOM    273  O   LEU A  35      49.308 -16.372 -65.950  1.00 48.62           O  
ATOM    274  CG  LEU A  35      47.067 -13.418 -68.195  1.00 48.62           C  
ATOM    275  CD1 LEU A  35      47.043 -11.988 -68.724  1.00 48.62           C  
ATOM    276  CD2 LEU A  35      47.235 -14.413 -69.338  1.00 48.62           C  
ATOM    277  N   ALA A  36      49.875 -14.632 -64.522  1.00 48.31           N  
ATOM    278  CA  ALA A  36      51.018 -15.343 -63.957  1.00 48.31           C  
ATOM    279  C   ALA A  36      50.562 -16.459 -63.021  1.00 48.31           C  
ATOM    280  CB  ALA A  36      51.935 -14.373 -63.217  1.00 48.31           C  
ATOM    281  O   ALA A  36      51.168 -17.532 -62.983  1.00 48.31           O  
ATOM    282  N   LEU A  37      49.294 -16.246 -62.490  1.00 46.67           N  
ATOM    283  CA  LEU A  37      48.717 -17.286 -61.645  1.00 46.67           C  
ATOM    284  C   LEU A  37      48.069 -18.377 -62.491  1.00 46.67           C  
ATOM    285  CB  LEU A  37      47.685 -16.687 -60.686  1.00 46.67           C  
ATOM    286  O   LEU A  37      48.170 -19.562 -62.167  1.00 46.67           O  
ATOM    287  CG  LEU A  37      47.447 -17.451 -59.383  1.00 46.67           C  
ATOM    288  CD1 LEU A  37      48.385 -16.945 -58.292  1.00 46.67           C  
ATOM    289  CD2 LEU A  37      45.991 -17.322 -58.946  1.00 46.67           C  
ATOM    290  N   LYS A  38      47.663 -17.984 -63.714  1.00 43.84           N  
ATOM    291  CA  LYS A  38      47.056 -18.979 -64.593  1.00 43.84           C  
ATOM    292  C   LYS A  38      48.123 -19.792 -65.322  1.00 43.84           C  
ATOM    293  CB  LYS A  38      46.127 -18.308 -65.605  1.00 43.84           C  
ATOM    294  O   LYS A  38      47.977 -21.004 -65.495  1.00 43.84           O  
ATOM    295  CG  LYS A  38      44.799 -19.026 -65.797  1.00 43.84           C  
ATOM    296  CD  LYS A  38      43.896 -18.280 -66.772  1.00 43.84           C  
ATOM    297  CE  LYS A  38      42.559 -18.986 -66.948  1.00 43.84           C  
ATOM    298  NZ  LYS A  38      41.717 -18.327 -67.991  1.00 43.84           N  
ATOM    299  N   HIS A  39      49.329 -19.125 -65.565  1.00 40.59           N  
ATOM    300  CA  HIS A  39      50.429 -19.813 -66.232  1.00 40.59           C  
ATOM    301  C   HIS A  39      51.232 -20.655 -65.246  1.00 40.59           C  
ATOM    302  CB  HIS A  39      51.345 -18.808 -66.932  1.00 40.59           C  
ATOM    303  O   HIS A  39      51.710 -21.737 -65.592  1.00 40.59           O  
ATOM    304  CG  HIS A  39      51.388 -18.968 -68.418  1.00 40.59           C  
ATOM    305  CD2 HIS A  39      52.384 -19.376 -69.239  1.00 40.59           C  
ATOM    306  ND1 HIS A  39      50.309 -18.690 -69.229  1.00 40.59           N  
ATOM    307  CE1 HIS A  39      50.640 -18.922 -70.488  1.00 40.59           C  
ATOM    308  NE2 HIS A  39      51.894 -19.339 -70.522  1.00 40.59           N  
ATOM    309  N   TYR A  40      51.166 -20.312 -63.929  1.00 42.23           N  
ATOM    310  CA  TYR A  40      51.817 -21.095 -62.884  1.00 42.23           C  
ATOM    311  C   TYR A  40      50.939 -22.263 -62.452  1.00 42.23           C  
ATOM    312  CB  TYR A  40      52.144 -20.213 -61.676  1.00 42.23           C  
ATOM    313  O   TYR A  40      51.439 -23.357 -62.181  1.00 42.23           O  
ATOM    314  CG  TYR A  40      53.623 -20.016 -61.451  1.00 42.23           C  
ATOM    315  CD1 TYR A  40      54.354 -20.908 -60.669  1.00 42.23           C  
ATOM    316  CD2 TYR A  40      54.294 -18.938 -62.019  1.00 42.23           C  
ATOM    317  CE1 TYR A  40      55.717 -20.729 -60.457  1.00 42.23           C  
ATOM    318  CE2 TYR A  40      55.656 -18.749 -61.814  1.00 42.23           C  
ATOM    319  OH  TYR A  40      57.708 -19.467 -60.827  1.00 42.23           O  
ATOM    320  CZ  TYR A  40      56.359 -19.649 -61.033  1.00 42.23           C  
ATOM    321  N   LEU A  41      49.597 -22.173 -62.807  1.00 43.77           N  
ATOM    322  CA  LEU A  41      48.713 -23.288 -62.487  1.00 43.77           C  
ATOM    323  C   LEU A  41      48.596 -24.246 -63.668  1.00 43.77           C  
ATOM    324  CB  LEU A  41      47.325 -22.775 -62.091  1.00 43.77           C  
ATOM    325  O   LEU A  41      48.484 -25.459 -63.479  1.00 43.77           O  
ATOM    326  CG  LEU A  41      47.179 -22.247 -60.663  1.00 43.77           C  
ATOM    327  CD1 LEU A  41      45.933 -21.377 -60.545  1.00 43.77           C  
ATOM    328  CD2 LEU A  41      47.127 -23.402 -59.668  1.00 43.77           C  
ATOM    329  N   CYS A  42      49.200 -23.832 -64.852  1.00 37.42           N  
ATOM    330  CA  CYS A  42      48.908 -24.645 -66.026  1.00 37.42           C  
ATOM    331  C   CYS A  42      50.159 -25.364 -66.517  1.00 37.42           C  
ATOM    332  CB  CYS A  42      48.333 -23.781 -67.148  1.00 37.42           C  
ATOM    333  O   CYS A  42      50.088 -26.511 -66.961  1.00 37.42           O  
ATOM    334  SG  CYS A  42      46.798 -24.425 -67.849  1.00 37.42           S  
ATOM    335  N   HIS A  43      51.400 -25.110 -65.870  1.00 36.88           N  
ATOM    336  CA  HIS A  43      52.496 -25.836 -66.502  1.00 36.88           C  
ATOM    337  C   HIS A  43      53.645 -26.059 -65.524  1.00 36.88           C  
ATOM    338  CB  HIS A  43      52.995 -25.083 -67.736  1.00 36.88           C  
ATOM    339  O   HIS A  43      54.225 -25.099 -65.012  1.00 36.88           O  
ATOM    340  CG  HIS A  43      52.308 -25.485 -69.003  1.00 36.88           C  
ATOM    341  CD2 HIS A  43      51.434 -24.816 -69.791  1.00 36.88           C  
ATOM    342  ND1 HIS A  43      52.492 -26.718 -69.590  1.00 36.88           N  
ATOM    343  CE1 HIS A  43      51.760 -26.789 -70.689  1.00 36.88           C  
ATOM    344  NE2 HIS A  43      51.108 -25.648 -70.834  1.00 36.88           N  
ATOM    345  N   GLY A  44      53.543 -26.935 -64.475  1.00 35.67           N  
ATOM    346  CA  GLY A  44      54.800 -27.605 -64.184  1.00 35.67           C  
ATOM    347  C   GLY A  44      54.835 -28.234 -62.804  1.00 35.67           C  
ATOM    348  O   GLY A  44      54.466 -27.597 -61.815  1.00 35.67           O  
ATOM    349  N   THR A  45      54.218 -29.417 -62.609  1.00 35.44           N  
ATOM    350  CA  THR A  45      54.578 -30.604 -61.841  1.00 35.44           C  
ATOM    351  C   THR A  45      53.610 -30.810 -60.679  1.00 35.44           C  
ATOM    352  CB  THR A  45      56.017 -30.505 -61.302  1.00 35.44           C  
ATOM    353  O   THR A  45      53.456 -29.931 -59.829  1.00 35.44           O  
ATOM    354  CG2 THR A  45      57.034 -30.848 -62.385  1.00 35.44           C  
ATOM    355  OG1 THR A  45      56.258 -29.170 -60.841  1.00 35.44           O  
ATOM    356  N   ARG A  46      52.379 -31.176 -60.811  1.00 41.63           N  
ATOM    357  CA  ARG A  46      51.288 -32.043 -60.377  1.00 41.63           C  
ATOM    358  C   ARG A  46      51.791 -33.116 -59.417  1.00 41.63           C  
ATOM    359  CB  ARG A  46      50.608 -32.696 -61.582  1.00 41.63           C  
ATOM    360  O   ARG A  46      51.006 -33.704 -58.670  1.00 41.63           O  
ATOM    361  CG  ARG A  46      49.207 -32.172 -61.857  1.00 41.63           C  
ATOM    362  CD  ARG A  46      48.603 -32.804 -63.103  1.00 41.63           C  
ATOM    363  NE  ARG A  46      47.148 -32.682 -63.118  1.00 41.63           N  
ATOM    364  NH1 ARG A  46      46.885 -33.619 -65.214  1.00 41.63           N  
ATOM    365  NH2 ARG A  46      45.053 -32.915 -64.029  1.00 41.63           N  
ATOM    366  CZ  ARG A  46      46.365 -33.073 -64.120  1.00 41.63           C  
ATOM    367  N   ASN A  47      52.473 -32.781 -58.244  1.00 38.61           N  
ATOM    368  CA  ASN A  47      52.355 -33.709 -57.124  1.00 38.61           C  
ATOM    369  C   ASN A  47      53.372 -33.398 -56.030  1.00 38.61           C  
ATOM    370  CB  ASN A  47      52.516 -35.153 -57.603  1.00 38.61           C  
ATOM    371  O   ASN A  47      53.274 -33.920 -54.918  1.00 38.61           O  
ATOM    372  CG  ASN A  47      51.204 -35.774 -58.038  1.00 38.61           C  
ATOM    373  ND2 ASN A  47      51.281 -36.927 -58.691  1.00 38.61           N  
ATOM    374  OD1 ASN A  47      50.129 -35.221 -57.790  1.00 38.61           O  
ATOM    375  N   LEU A  48      53.537 -32.128 -55.572  1.00 36.46           N  
ATOM    376  CA  LEU A  48      54.188 -32.097 -54.266  1.00 36.46           C  
ATOM    377  C   LEU A  48      54.033 -30.727 -53.614  1.00 36.46           C  
ATOM    378  CB  LEU A  48      55.672 -32.447 -54.399  1.00 36.46           C  
ATOM    379  O   LEU A  48      54.260 -30.579 -52.411  1.00 36.46           O  
ATOM    380  CG  LEU A  48      56.133 -33.726 -53.699  1.00 36.46           C  
ATOM    381  CD1 LEU A  48      56.682 -34.719 -54.717  1.00 36.46           C  
ATOM    382  CD2 LEU A  48      57.179 -33.407 -52.636  1.00 36.46           C  
ATOM    383  N   LEU A  49      53.113 -29.828 -54.097  1.00 37.32           N  
ATOM    384  CA  LEU A  49      53.086 -28.627 -53.269  1.00 37.32           C  
ATOM    385  C   LEU A  49      51.690 -28.388 -52.704  1.00 37.32           C  
ATOM    386  CB  LEU A  49      53.538 -27.408 -54.078  1.00 37.32           C  
ATOM    387  O   LEU A  49      51.508 -27.539 -51.828  1.00 37.32           O  
ATOM    388  CG  LEU A  49      55.045 -27.157 -54.141  1.00 37.32           C  
ATOM    389  CD1 LEU A  49      55.412 -26.462 -55.448  1.00 37.32           C  
ATOM    390  CD2 LEU A  49      55.500 -26.329 -52.944  1.00 37.32           C  
ATOM    391  N   ILE A  50      50.659 -29.318 -52.892  1.00 46.76           N  
ATOM    392  CA  ILE A  50      49.357 -29.084 -52.277  1.00 46.76           C  
ATOM    393  C   ILE A  50      49.254 -29.872 -50.973  1.00 46.76           C  
ATOM    394  CB  ILE A  50      48.204 -29.469 -53.229  1.00 46.76           C  
ATOM    395  O   ILE A  50      48.316 -29.679 -50.196  1.00 46.76           O  
ATOM    396  CG1 ILE A  50      48.321 -28.699 -54.550  1.00 46.76           C  
ATOM    397  CG2 ILE A  50      46.847 -29.215 -52.566  1.00 46.76           C  
ATOM    398  CD1 ILE A  50      47.348 -29.162 -55.625  1.00 46.76           C  
ATOM    399  N   MET A  51      50.356 -30.498 -50.434  1.00 46.35           N  
ATOM    400  CA  MET A  51      50.172 -31.301 -49.229  1.00 46.35           C  
ATOM    401  C   MET A  51      50.406 -30.464 -47.976  1.00 46.35           C  
ATOM    402  CB  MET A  51      51.113 -32.507 -49.236  1.00 46.35           C  
ATOM    403  O   MET A  51      49.677 -30.595 -46.991  1.00 46.35           O  
ATOM    404  CG  MET A  51      50.661 -33.632 -50.152  1.00 46.35           C  
ATOM    405  SD  MET A  51      51.654 -35.160 -49.932  1.00 46.35           S  
ATOM    406  CE  MET A  51      50.330 -36.401 -49.910  1.00 46.35           C  
ATOM    407  N   PRO A  52      51.306 -29.319 -48.022  1.00 56.27           N  
ATOM    408  CA  PRO A  52      51.499 -28.723 -46.698  1.00 56.27           C  
ATOM    409  C   PRO A  52      50.368 -27.776 -46.306  1.00 56.27           C  
ATOM    410  CB  PRO A  52      52.821 -27.965 -46.843  1.00 56.27           C  
ATOM    411  O   PRO A  52      50.054 -27.640 -45.121  1.00 56.27           O  
ATOM    412  CG  PRO A  52      53.163 -28.067 -48.294  1.00 56.27           C  
ATOM    413  CD  PRO A  52      52.167 -28.975 -48.956  1.00 56.27           C  
ATOM    414  N   GLY A  53      49.508 -27.349 -47.341  1.00 68.68           N  
ATOM    415  CA  GLY A  53      48.478 -26.377 -47.011  1.00 68.68           C  
ATOM    416  C   GLY A  53      47.223 -27.010 -46.439  1.00 68.68           C  
ATOM    417  O   GLY A  53      46.637 -26.490 -45.487  1.00 68.68           O  
ATOM    418  N   LEU A  54      46.790 -28.214 -46.998  1.00 71.50           N  
ATOM    419  CA  LEU A  54      45.568 -28.871 -46.549  1.00 71.50           C  
ATOM    420  C   LEU A  54      45.756 -29.479 -45.163  1.00 71.50           C  
ATOM    421  CB  LEU A  54      45.146 -29.957 -47.542  1.00 71.50           C  
ATOM    422  O   LEU A  54      44.848 -29.427 -44.329  1.00 71.50           O  
ATOM    423  CG  LEU A  54      43.760 -29.801 -48.169  1.00 71.50           C  
ATOM    424  CD1 LEU A  54      43.883 -29.388 -49.632  1.00 71.50           C  
ATOM    425  CD2 LEU A  54      42.966 -31.096 -48.039  1.00 71.50           C  
ATOM    426  N   LYS A  55      46.986 -30.105 -44.909  1.00 78.86           N  
ATOM    427  CA  LYS A  55      47.305 -30.638 -43.588  1.00 78.86           C  
ATOM    428  C   LYS A  55      47.300 -29.534 -42.534  1.00 78.86           C  
ATOM    429  CB  LYS A  55      48.664 -31.339 -43.606  1.00 78.86           C  
ATOM    430  O   LYS A  55      46.776 -29.721 -41.434  1.00 78.86           O  
ATOM    431  CG  LYS A  55      48.654 -32.689 -44.308  1.00 78.86           C  
ATOM    432  CD  LYS A  55      49.999 -33.394 -44.183  1.00 78.86           C  
ATOM    433  CE  LYS A  55      50.019 -34.704 -44.958  1.00 78.86           C  
ATOM    434  NZ  LYS A  55      51.346 -35.383 -44.865  1.00 78.86           N  
ATOM    435  N   ALA A  56      47.915 -28.413 -42.875  1.00 82.77           N  
ATOM    436  CA  ALA A  56      47.953 -27.276 -41.958  1.00 82.77           C  
ATOM    437  C   ALA A  56      46.547 -26.756 -41.670  1.00 82.77           C  
ATOM    438  CB  ALA A  56      48.823 -26.159 -42.531  1.00 82.77           C  
ATOM    439  O   ALA A  56      46.225 -26.420 -40.529  1.00 82.77           O  
ATOM    440  N   ALA A  57      45.683 -26.641 -42.685  1.00 82.42           N  
ATOM    441  CA  ALA A  57      44.299 -26.197 -42.539  1.00 82.42           C  
ATOM    442  C   ALA A  57      43.506 -27.154 -41.653  1.00 82.42           C  
ATOM    443  CB  ALA A  57      43.635 -26.069 -43.907  1.00 82.42           C  
ATOM    444  O   ALA A  57      42.718 -26.720 -40.810  1.00 82.42           O  
ATOM    445  N   ALA A  58      43.697 -28.447 -41.887  1.00 84.31           N  
ATOM    446  CA  ALA A  58      42.997 -29.464 -41.106  1.00 84.31           C  
ATOM    447  C   ALA A  58      43.386 -29.387 -39.633  1.00 84.31           C  
ATOM    448  CB  ALA A  58      43.292 -30.856 -41.659  1.00 84.31           C  
ATOM    449  O   ALA A  58      42.531 -29.510 -38.752  1.00 84.31           O  
ATOM    450  N   ILE A  59      44.695 -29.121 -39.372  1.00 85.23           N  
ATOM    451  CA  ILE A  59      45.191 -29.038 -38.003  1.00 85.23           C  
ATOM    452  C   ILE A  59      44.617 -27.799 -37.319  1.00 85.23           C  
ATOM    453  CB  ILE A  59      46.736 -29.005 -37.963  1.00 85.23           C  
ATOM    454  O   ILE A  59      44.153 -27.871 -36.179  1.00 85.23           O  
ATOM    455  CG1 ILE A  59      47.312 -30.324 -38.488  1.00 85.23           C  
ATOM    456  CG2 ILE A  59      47.233 -28.716 -36.543  1.00 85.23           C  
ATOM    457  CD1 ILE A  59      48.825 -30.313 -38.663  1.00 85.23           C  
ATOM    458  N   THR A  60      44.625 -26.662 -38.015  1.00 86.76           N  
ATOM    459  CA  THR A  60      44.103 -25.418 -37.460  1.00 86.76           C  
ATOM    460  C   THR A  60      42.603 -25.530 -37.200  1.00 86.76           C  
ATOM    461  CB  THR A  60      44.377 -24.229 -38.400  1.00 86.76           C  
ATOM    462  O   THR A  60      42.118 -25.114 -36.146  1.00 86.76           O  
ATOM    463  CG2 THR A  60      45.872 -23.957 -38.520  1.00 86.76           C  
ATOM    464  OG1 THR A  60      43.850 -24.524 -39.700  1.00 86.76           O  
ATOM    465  N   LEU A  61      41.857 -26.055 -38.191  1.00 88.26           N  
ATOM    466  CA  LEU A  61      40.415 -26.229 -38.053  1.00 88.26           C  
ATOM    467  C   LEU A  61      40.092 -27.255 -36.973  1.00 88.26           C  
ATOM    468  CB  LEU A  61      39.797 -26.661 -39.385  1.00 88.26           C  
ATOM    469  O   LEU A  61      39.082 -27.131 -36.275  1.00 88.26           O  
ATOM    470  CG  LEU A  61      39.620 -25.565 -40.438  1.00 88.26           C  
ATOM    471  CD1 LEU A  61      39.273 -26.180 -41.790  1.00 88.26           C  
ATOM    472  CD2 LEU A  61      38.546 -24.574 -40.004  1.00 88.26           C  
ATOM    473  N   GLY A  62      40.973 -28.271 -36.881  1.00 87.23           N  
ATOM    474  CA  GLY A  62      40.811 -29.312 -35.878  1.00 87.23           C  
ATOM    475  C   GLY A  62      40.924 -28.794 -34.457  1.00 87.23           C  
ATOM    476  O   GLY A  62      40.245 -29.289 -33.555  1.00 87.23           O  
ATOM    477  N   VAL A  63      41.696 -27.683 -34.283  1.00 88.98           N  
ATOM    478  CA  VAL A  63      41.875 -27.092 -32.961  1.00 88.98           C  
ATOM    479  C   VAL A  63      40.826 -26.005 -32.735  1.00 88.98           C  
ATOM    480  CB  VAL A  63      43.294 -26.507 -32.787  1.00 88.98           C  
ATOM    481  O   VAL A  63      40.227 -25.926 -31.660  1.00 88.98           O  
ATOM    482  CG1 VAL A  63      43.422 -25.790 -31.445  1.00 88.98           C  
ATOM    483  CG2 VAL A  63      44.344 -27.611 -32.909  1.00 88.98           C  
ATOM    484  N   LEU A  64      40.533 -25.214 -33.691  1.00 88.96           N  
ATOM    485  CA  LEU A  64      39.669 -24.042 -33.605  1.00 88.96           C  
ATOM    486  C   LEU A  64      38.214 -24.452 -33.409  1.00 88.96           C  
ATOM    487  CB  LEU A  64      39.804 -23.183 -34.866  1.00 88.96           C  
ATOM    488  O   LEU A  64      37.488 -23.829 -32.630  1.00 88.96           O  
ATOM    489  CG  LEU A  64      39.076 -21.838 -34.851  1.00 88.96           C  
ATOM    490  CD1 LEU A  64      39.679 -20.921 -33.793  1.00 88.96           C  
ATOM    491  CD2 LEU A  64      39.132 -21.185 -36.228  1.00 88.96           C  
ATOM    492  N   THR A  65      37.816 -25.532 -34.039  1.00 89.28           N  
ATOM    493  CA  THR A  65      36.419 -25.953 -34.026  1.00 89.28           C  
ATOM    494  C   THR A  65      35.988 -26.352 -32.618  1.00 89.28           C  
ATOM    495  CB  THR A  65      36.182 -27.129 -34.992  1.00 89.28           C  
ATOM    496  O   THR A  65      34.984 -25.853 -32.106  1.00 89.28           O  
ATOM    497  CG2 THR A  65      34.709 -27.525 -35.023  1.00 89.28           C  
ATOM    498  OG1 THR A  65      36.590 -26.747 -36.311  1.00 89.28           O  
ATOM    499  N   PRO A  66      36.719 -27.314 -31.976  1.00 88.40           N  
ATOM    500  CA  PRO A  66      36.274 -27.677 -30.629  1.00 88.40           C  
ATOM    501  C   PRO A  66      36.264 -26.488 -29.670  1.00 88.40           C  
ATOM    502  CB  PRO A  66      37.300 -28.725 -30.189  1.00 88.40           C  
ATOM    503  O   PRO A  66      35.384 -26.390 -28.812  1.00 88.40           O  
ATOM    504  CG  PRO A  66      38.443 -28.561 -31.137  1.00 88.40           C  
ATOM    505  CD  PRO A  66      37.936 -27.901 -32.387  1.00 88.40           C  
ATOM    506  N   VAL A  67      37.255 -25.595 -29.834  1.00 88.08           N  
ATOM    507  CA  VAL A  67      37.350 -24.424 -28.969  1.00 88.08           C  
ATOM    508  C   VAL A  67      36.114 -23.546 -29.150  1.00 88.08           C  
ATOM    509  CB  VAL A  67      38.630 -23.608 -29.259  1.00 88.08           C  
ATOM    510  O   VAL A  67      35.505 -23.111 -28.170  1.00 88.08           O  
ATOM    511  CG1 VAL A  67      38.610 -22.283 -28.497  1.00 88.08           C  
ATOM    512  CG2 VAL A  67      39.873 -24.418 -28.894  1.00 88.08           C  
ATOM    513  N   LEU A  68      35.702 -23.273 -30.352  1.00 88.29           N  
ATOM    514  CA  LEU A  68      34.554 -22.424 -30.651  1.00 88.29           C  
ATOM    515  C   LEU A  68      33.258 -23.076 -30.179  1.00 88.29           C  
ATOM    516  CB  LEU A  68      34.477 -22.135 -32.152  1.00 88.29           C  
ATOM    517  O   LEU A  68      32.380 -22.401 -29.639  1.00 88.29           O  
ATOM    518  CG  LEU A  68      35.509 -21.152 -32.707  1.00 88.29           C  
ATOM    519  CD1 LEU A  68      35.456 -21.132 -34.231  1.00 88.29           C  
ATOM    520  CD2 LEU A  68      35.278 -19.756 -32.140  1.00 88.29           C  
ATOM    521  N   LEU A  69      33.190 -24.387 -30.393  1.00 87.74           N  
ATOM    522  CA  LEU A  69      31.991 -25.101 -29.969  1.00 87.74           C  
ATOM    523  C   LEU A  69      31.873 -25.112 -28.448  1.00 87.74           C  
ATOM    524  CB  LEU A  69      32.005 -26.537 -30.501  1.00 87.74           C  
ATOM    525  O   LEU A  69      30.782 -24.922 -27.905  1.00 87.74           O  
ATOM    526  CG  LEU A  69      31.677 -26.713 -31.985  1.00 87.74           C  
ATOM    527  CD1 LEU A  69      31.893 -28.163 -32.406  1.00 87.74           C  
ATOM    528  CD2 LEU A  69      30.245 -26.275 -32.272  1.00 87.74           C  
ATOM    529  N   VAL A  70      33.060 -25.352 -27.793  1.00 86.77           N  
ATOM    530  CA  VAL A  70      33.072 -25.345 -26.334  1.00 86.77           C  
ATOM    531  C   VAL A  70      32.671 -23.963 -25.822  1.00 86.77           C  
ATOM    532  CB  VAL A  70      34.458 -25.739 -25.776  1.00 86.77           C  
ATOM    533  O   VAL A  70      31.864 -23.848 -24.896  1.00 86.77           O  
ATOM    534  CG1 VAL A  70      34.524 -25.491 -24.270  1.00 86.77           C  
ATOM    535  CG2 VAL A  70      34.763 -27.202 -26.093  1.00 86.77           C  
ATOM    536  N   ILE A  71      33.238 -22.937 -26.408  1.00 83.60           N  
ATOM    537  CA  ILE A  71      32.916 -21.567 -26.023  1.00 83.60           C  
ATOM    538  C   ILE A  71      31.431 -21.301 -26.257  1.00 83.60           C  
ATOM    539  CB  ILE A  71      33.773 -20.545 -26.803  1.00 83.60           C  
ATOM    540  O   ILE A  71      30.768 -20.673 -25.429  1.00 83.60           O  
ATOM    541  CG1 ILE A  71      35.241 -20.641 -26.373  1.00 83.60           C  
ATOM    542  CG2 ILE A  71      33.235 -19.125 -26.602  1.00 83.60           C  
ATOM    543  CD1 ILE A  71      36.188 -19.788 -27.207  1.00 83.60           C  
ATOM    544  N   GLY A  72      30.968 -21.754 -27.392  1.00 84.25           N  
ATOM    545  CA  GLY A  72      29.562 -21.578 -27.720  1.00 84.25           C  
ATOM    546  C   GLY A  72      28.630 -22.268 -26.741  1.00 84.25           C  
ATOM    547  O   GLY A  72      27.670 -21.664 -26.258  1.00 84.25           O  
ATOM    548  N   PHE A  73      28.942 -23.546 -26.348  1.00 84.14           N  
ATOM    549  CA  PHE A  73      28.075 -24.313 -25.462  1.00 84.14           C  
ATOM    550  C   PHE A  73      28.266 -23.885 -24.012  1.00 84.14           C  
ATOM    551  CB  PHE A  73      28.349 -25.814 -25.607  1.00 84.14           C  
ATOM    552  O   PHE A  73      27.303 -23.828 -23.245  1.00 84.14           O  
ATOM    553  CG  PHE A  73      27.657 -26.446 -26.785  1.00 84.14           C  
ATOM    554  CD1 PHE A  73      26.283 -26.646 -26.777  1.00 84.14           C  
ATOM    555  CD2 PHE A  73      28.383 -26.839 -27.902  1.00 84.14           C  
ATOM    556  CE1 PHE A  73      25.640 -27.231 -27.866  1.00 84.14           C  
ATOM    557  CE2 PHE A  73      27.749 -27.424 -28.994  1.00 84.14           C  
ATOM    558  CZ  PHE A  73      26.377 -27.620 -28.973  1.00 84.14           C  
ATOM    559  N   ALA A  74      29.511 -23.607 -23.613  1.00 84.01           N  
ATOM    560  CA  ALA A  74      29.824 -23.266 -22.228  1.00 84.01           C  
ATOM    561  C   ALA A  74      29.447 -21.820 -21.921  1.00 84.01           C  
ATOM    562  CB  ALA A  74      31.307 -23.497 -21.946  1.00 84.01           C  
ATOM    563  O   ALA A  74      29.369 -21.426 -20.754  1.00 84.01           O  
ATOM    564  N   SER A  75      29.202 -21.000 -22.921  1.00 81.25           N  
ATOM    565  CA  SER A  75      28.983 -19.566 -22.762  1.00 81.25           C  
ATOM    566  C   SER A  75      27.677 -19.285 -22.026  1.00 81.25           C  
ATOM    567  CB  SER A  75      28.969 -18.871 -24.125  1.00 81.25           C  
ATOM    568  O   SER A  75      27.590 -18.335 -21.246  1.00 81.25           O  
ATOM    569  OG  SER A  75      27.940 -19.395 -24.946  1.00 81.25           O  
ATOM    570  N   LYS A  76      26.675 -20.212 -22.218  1.00 80.45           N  
ATOM    571  CA  LYS A  76      25.365 -19.904 -21.650  1.00 80.45           C  
ATOM    572  C   LYS A  76      25.416 -19.894 -20.125  1.00 80.45           C  
ATOM    573  CB  LYS A  76      24.320 -20.912 -22.133  1.00 80.45           C  
ATOM    574  O   LYS A  76      25.033 -18.908 -19.492  1.00 80.45           O  
ATOM    575  CG  LYS A  76      22.897 -20.576 -21.714  1.00 80.45           C  
ATOM    576  CD  LYS A  76      21.894 -21.562 -22.299  1.00 80.45           C  
ATOM    577  CE  LYS A  76      20.474 -21.254 -21.844  1.00 80.45           C  
ATOM    578  NZ  LYS A  76      19.501 -22.274 -22.336  1.00 80.45           N  
ATOM    579  N   PRO A  77      25.859 -21.017 -19.527  1.00 85.11           N  
ATOM    580  CA  PRO A  77      25.902 -20.994 -18.063  1.00 85.11           C  
ATOM    581  C   PRO A  77      26.857 -19.935 -17.517  1.00 85.11           C  
ATOM    582  CB  PRO A  77      26.385 -22.402 -17.703  1.00 85.11           C  
ATOM    583  O   PRO A  77      26.596 -19.348 -16.464  1.00 85.11           O  
ATOM    584  CG  PRO A  77      27.053 -22.905 -18.942  1.00 85.11           C  
ATOM    585  CD  PRO A  77      26.406 -22.254 -20.131  1.00 85.11           C  
ATOM    586  N   VAL A  78      27.930 -19.640 -18.225  1.00 84.98           N  
ATOM    587  CA  VAL A  78      28.919 -18.661 -17.785  1.00 84.98           C  
ATOM    588  C   VAL A  78      28.327 -17.256 -17.867  1.00 84.98           C  
ATOM    589  CB  VAL A  78      30.212 -18.744 -18.626  1.00 84.98           C  
ATOM    590  O   VAL A  78      28.454 -16.467 -16.928  1.00 84.98           O  
ATOM    591  CG1 VAL A  78      31.160 -17.600 -18.273  1.00 84.98           C  
ATOM    592  CG2 VAL A  78      30.897 -20.094 -18.418  1.00 84.98           C  
ATOM    593  N   ILE A  79      27.664 -16.986 -18.977  1.00 80.76           N  
ATOM    594  CA  ILE A  79      27.055 -15.676 -19.183  1.00 80.76           C  
ATOM    595  C   ILE A  79      25.988 -15.431 -18.119  1.00 80.76           C  
ATOM    596  CB  ILE A  79      26.442 -15.554 -20.596  1.00 80.76           C  
ATOM    597  O   ILE A  79      25.930 -14.351 -17.526  1.00 80.76           O  
ATOM    598  CG1 ILE A  79      27.546 -15.553 -21.659  1.00 80.76           C  
ATOM    599  CG2 ILE A  79      25.578 -14.294 -20.702  1.00 80.76           C  
ATOM    600  CD1 ILE A  79      27.029 -15.635 -23.089  1.00 80.76           C  
ATOM    601  N   HIS A  80      25.201 -16.465 -18.014  1.00 82.85           N  
ATOM    602  CA  HIS A  80      24.171 -16.362 -16.986  1.00 82.85           C  
ATOM    603  C   HIS A  80      24.784 -16.083 -15.618  1.00 82.85           C  
ATOM    604  CB  HIS A  80      23.334 -17.641 -16.935  1.00 82.85           C  
ATOM    605  O   HIS A  80      24.323 -15.196 -14.895  1.00 82.85           O  
ATOM    606  CG  HIS A  80      22.201 -17.579 -15.961  1.00 82.85           C  
ATOM    607  CD2 HIS A  80      20.920 -17.169 -16.113  1.00 82.85           C  
ATOM    608  ND1 HIS A  80      22.328 -17.970 -14.646  1.00 82.85           N  
ATOM    609  CE1 HIS A  80      21.170 -17.802 -14.029  1.00 82.85           C  
ATOM    610  NE2 HIS A  80      20.299 -17.317 -14.897  1.00 82.85           N  
ATOM    611  N   SER A  81      25.817 -16.778 -15.191  1.00 85.66           N  
ATOM    612  CA  SER A  81      26.468 -16.636 -13.893  1.00 85.66           C  
ATOM    613  C   SER A  81      27.102 -15.257 -13.740  1.00 85.66           C  
ATOM    614  CB  SER A  81      27.531 -17.719 -13.704  1.00 85.66           C  
ATOM    615  O   SER A  81      27.022 -14.647 -12.672  1.00 85.66           O  
ATOM    616  OG  SER A  81      28.204 -17.554 -12.468  1.00 85.66           O  
ATOM    617  N   VAL A  82      27.737 -14.761 -14.773  1.00 85.37           N  
ATOM    618  CA  VAL A  82      28.399 -13.461 -14.726  1.00 85.37           C  
ATOM    619  C   VAL A  82      27.355 -12.353 -14.614  1.00 85.37           C  
ATOM    620  CB  VAL A  82      29.288 -13.233 -15.970  1.00 85.37           C  
ATOM    621  O   VAL A  82      27.508 -11.426 -13.815  1.00 85.37           O  
ATOM    622  CG1 VAL A  82      29.762 -11.782 -16.035  1.00 85.37           C  
ATOM    623  CG2 VAL A  82      30.480 -14.188 -15.956  1.00 85.37           C  
ATOM    624  N   VAL A  83      26.332 -12.443 -15.424  1.00 84.57           N  
ATOM    625  CA  VAL A  83      25.277 -11.436 -15.407  1.00 84.57           C  
ATOM    626  C   VAL A  83      24.612 -11.408 -14.033  1.00 84.57           C  
ATOM    627  CB  VAL A  83      24.221 -11.701 -16.504  1.00 84.57           C  
ATOM    628  O   VAL A  83      24.425 -10.338 -13.448  1.00 84.57           O  
ATOM    629  CG1 VAL A  83      23.006 -10.795 -16.315  1.00 84.57           C  
ATOM    630  CG2 VAL A  83      24.832 -11.499 -17.890  1.00 84.57           C  
ATOM    631  N   VAL A  84      24.287 -12.573 -13.582  1.00 87.03           N  
ATOM    632  CA  VAL A  84      23.641 -12.687 -12.279  1.00 87.03           C  
ATOM    633  C   VAL A  84      24.553 -12.111 -11.198  1.00 87.03           C  
ATOM    634  CB  VAL A  84      23.282 -14.153 -11.949  1.00 87.03           C  
ATOM    635  O   VAL A  84      24.094 -11.390 -10.309  1.00 87.03           O  
ATOM    636  CG1 VAL A  84      22.859 -14.290 -10.488  1.00 87.03           C  
ATOM    637  CG2 VAL A  84      22.178 -14.653 -12.878  1.00 87.03           C  
ATOM    638  N   SER A  85      25.753 -12.412 -11.255  1.00 89.19           N  
ATOM    639  CA  SER A  85      26.724 -11.918 -10.283  1.00 89.19           C  
ATOM    640  C   SER A  85      26.838 -10.398 -10.340  1.00 89.19           C  
ATOM    641  CB  SER A  85      28.095 -12.549 -10.527  1.00 89.19           C  
ATOM    642  O   SER A  85      26.897  -9.736  -9.301  1.00 89.19           O  
ATOM    643  OG  SER A  85      29.055 -12.033  -9.621  1.00 89.19           O  
ATOM    644  N   GLN A  86      26.873  -9.854 -11.492  1.00 88.40           N  
ATOM    645  CA  GLN A  86      26.987  -8.408 -11.653  1.00 88.40           C  
ATOM    646  C   GLN A  86      25.735  -7.697 -11.148  1.00 88.40           C  
ATOM    647  CB  GLN A  86      27.239  -8.050 -13.119  1.00 88.40           C  
ATOM    648  O   GLN A  86      25.826  -6.636 -10.527  1.00 88.40           O  
ATOM    649  CG  GLN A  86      28.644  -8.386 -13.601  1.00 88.40           C  
ATOM    650  CD  GLN A  86      28.969  -7.758 -14.944  1.00 88.40           C  
ATOM    651  NE2 GLN A  86      30.163  -8.036 -15.455  1.00 88.40           N  
ATOM    652  OE1 GLN A  86      28.152  -7.030 -15.518  1.00 88.40           O  
ATOM    653  N   VAL A  87      24.627  -8.266 -11.486  1.00 89.50           N  
ATOM    654  CA  VAL A  87      23.364  -7.689 -11.037  1.00 89.50           C  
ATOM    655  C   VAL A  87      23.288  -7.732  -9.513  1.00 89.50           C  
ATOM    656  CB  VAL A  87      22.153  -8.425 -11.653  1.00 89.50           C  
ATOM    657  O   VAL A  87      22.844  -6.772  -8.880  1.00 89.50           O  
ATOM    658  CG1 VAL A  87      20.851  -7.960 -11.004  1.00 89.50           C  
ATOM    659  CG2 VAL A  87      22.108  -8.206 -13.164  1.00 89.50           C  
ATOM    660  N   GLU A  88      23.742  -8.839  -8.947  1.00 90.89           N  
ATOM    661  CA  GLU A  88      23.735  -8.979  -7.494  1.00 90.89           C  
ATOM    662  C   GLU A  88      24.617  -7.924  -6.833  1.00 90.89           C  
ATOM    663  CB  GLU A  88      24.196 -10.381  -7.087  1.00 90.89           C  
ATOM    664  O   GLU A  88      24.217  -7.303  -5.846  1.00 90.89           O  
ATOM    665  CG  GLU A  88      23.181 -11.474  -7.387  1.00 90.89           C  
ATOM    666  CD  GLU A  88      23.636 -12.854  -6.940  1.00 90.89           C  
ATOM    667  OE1 GLU A  88      22.815 -13.799  -6.959  1.00 90.89           O  
ATOM    668  OE2 GLU A  88      24.823 -12.991  -6.567  1.00 90.89           O  
ATOM    669  N   LYS A  89      25.713  -7.641  -7.345  1.00 90.04           N  
ATOM    670  CA  LYS A  89      26.630  -6.645  -6.799  1.00 90.04           C  
ATOM    671  C   LYS A  89      26.062  -5.236  -6.945  1.00 90.04           C  
ATOM    672  CB  LYS A  89      27.992  -6.735  -7.489  1.00 90.04           C  
ATOM    673  O   LYS A  89      26.208  -4.407  -6.044  1.00 90.04           O  
ATOM    674  CG  LYS A  89      28.813  -7.951  -7.083  1.00 90.04           C  
ATOM    675  CD  LYS A  89      30.161  -7.977  -7.791  1.00 90.04           C  
ATOM    676  CE  LYS A  89      30.940  -9.244  -7.466  1.00 90.04           C  
ATOM    677  NZ  LYS A  89      32.214  -9.325  -8.241  1.00 90.04           N  
ATOM    678  N   ALA A  90      25.365  -5.036  -8.038  1.00 89.60           N  
ATOM    679  CA  ALA A  90      24.823  -3.714  -8.342  1.00 89.60           C  
ATOM    680  C   ALA A  90      23.587  -3.420  -7.498  1.00 89.60           C  
ATOM    681  CB  ALA A  90      24.488  -3.605  -9.827  1.00 89.60           C  
ATOM    682  O   ALA A  90      23.222  -2.258  -7.304  1.00 89.60           O  
ATOM    683  N   THR A  91      22.925  -4.464  -6.936  1.00 91.77           N  
ATOM    684  CA  THR A  91      21.685  -4.341  -6.179  1.00 91.77           C  
ATOM    685  C   THR A  91      21.971  -3.948  -4.732  1.00 91.77           C  
ATOM    686  CB  THR A  91      20.880  -5.653  -6.207  1.00 91.77           C  
ATOM    687  O   THR A  91      21.131  -3.332  -4.073  1.00 91.77           O  
ATOM    688  CG2 THR A  91      19.564  -5.508  -5.450  1.00 91.77           C  
ATOM    689  OG1 THR A  91      20.599  -6.005  -7.568  1.00 91.77           O  
ATOM    690  N   VAL A  92      23.115  -4.110  -4.257  1.00 93.99           N  
ATOM    691  CA  VAL A  92      23.506  -3.879  -2.870  1.00 93.99           C  
ATOM    692  C   VAL A  92      23.775  -2.392  -2.651  1.00 93.99           C  
ATOM    693  CB  VAL A  92      24.751  -4.708  -2.485  1.00 93.99           C  
ATOM    694  O   VAL A  92      24.494  -1.763  -3.431  1.00 93.99           O  
ATOM    695  CG1 VAL A  92      25.210  -4.368  -1.068  1.00 93.99           C  
ATOM    696  CG2 VAL A  92      24.456  -6.202  -2.610  1.00 93.99           C  
ATOM    697  N   VAL A  93      23.120  -1.756  -1.626  1.00 94.18           N  
ATOM    698  CA  VAL A  93      23.356  -0.375  -1.216  1.00 94.18           C  
ATOM    699  C   VAL A  93      24.028  -0.350   0.155  1.00 94.18           C  
ATOM    700  CB  VAL A  93      22.042   0.438  -1.180  1.00 94.18           C  
ATOM    701  O   VAL A  93      23.351  -0.312   1.185  1.00 94.18           O  
ATOM    702  CG1 VAL A  93      22.319   1.894  -0.809  1.00 94.18           C  
ATOM    703  CG2 VAL A  93      21.326   0.353  -2.526  1.00 94.18           C  
ATOM    704  N   ASP A  94      25.335  -0.445   0.202  1.00 94.16           N  
ATOM    705  CA  ASP A  94      26.049  -0.606   1.465  1.00 94.16           C  
ATOM    706  C   ASP A  94      26.905   0.621   1.773  1.00 94.16           C  
ATOM    707  CB  ASP A  94      26.923  -1.861   1.431  1.00 94.16           C  
ATOM    708  O   ASP A  94      27.576   0.673   2.805  1.00 94.16           O  
ATOM    709  CG  ASP A  94      27.947  -1.841   0.310  1.00 94.16           C  
ATOM    710  OD1 ASP A  94      27.992  -0.855  -0.457  1.00 94.16           O  
ATOM    711  OD2 ASP A  94      28.714  -2.821   0.191  1.00 94.16           O  
ATOM    712  N   SER A  95      26.914   1.596   0.857  1.00 94.72           N  
ATOM    713  CA  SER A  95      27.635   2.849   1.052  1.00 94.72           C  
ATOM    714  C   SER A  95      27.047   3.965   0.196  1.00 94.72           C  
ATOM    715  CB  SER A  95      29.118   2.671   0.723  1.00 94.72           C  
ATOM    716  O   SER A  95      26.187   3.717  -0.652  1.00 94.72           O  
ATOM    717  OG  SER A  95      29.307   2.499  -0.671  1.00 94.72           O  
ATOM    718  N   PHE A  96      27.533   5.141   0.448  1.00 95.15           N  
ATOM    719  CA  PHE A  96      27.077   6.293  -0.320  1.00 95.15           C  
ATOM    720  C   PHE A  96      27.590   6.225  -1.754  1.00 95.15           C  
ATOM    721  CB  PHE A  96      27.536   7.597   0.340  1.00 95.15           C  
ATOM    722  O   PHE A  96      27.060   6.897  -2.641  1.00 95.15           O  
ATOM    723  CG  PHE A  96      26.861   7.882   1.655  1.00 95.15           C  
ATOM    724  CD1 PHE A  96      25.574   8.405   1.692  1.00 95.15           C  
ATOM    725  CD2 PHE A  96      27.514   7.627   2.854  1.00 95.15           C  
ATOM    726  CE1 PHE A  96      24.947   8.669   2.907  1.00 95.15           C  
ATOM    727  CE2 PHE A  96      26.894   7.889   4.072  1.00 95.15           C  
ATOM    728  CZ  PHE A  96      25.610   8.411   4.097  1.00 95.15           C  
ATOM    729  N   ASP A  97      28.520   5.291  -2.073  1.00 93.31           N  
ATOM    730  CA  ASP A  97      29.152   5.156  -3.382  1.00 93.31           C  
ATOM    731  C   ASP A  97      28.486   4.053  -4.202  1.00 93.31           C  
ATOM    732  CB  ASP A  97      30.647   4.868  -3.229  1.00 93.31           C  
ATOM    733  O   ASP A  97      28.863   3.814  -5.351  1.00 93.31           O  
ATOM    734  CG  ASP A  97      31.412   6.022  -2.604  1.00 93.31           C  
ATOM    735  OD1 ASP A  97      31.093   7.195  -2.895  1.00 93.31           O  
ATOM    736  OD2 ASP A  97      32.345   5.755  -1.815  1.00 93.31           O  
ATOM    737  N   SER A  98      27.559   3.382  -3.548  1.00 92.17           N  
ATOM    738  CA  SER A  98      26.855   2.317  -4.255  1.00 92.17           C  
ATOM    739  C   SER A  98      26.155   2.850  -5.501  1.00 92.17           C  
ATOM    740  CB  SER A  98      25.835   1.645  -3.335  1.00 92.17           C  
ATOM    741  O   SER A  98      25.710   3.999  -5.525  1.00 92.17           O  
ATOM    742  OG  SER A  98      26.481   1.020  -2.239  1.00 92.17           O  
ATOM    743  N   LYS A  99      26.089   2.092  -6.618  1.00 88.32           N  
ATOM    744  CA  LYS A  99      25.537   2.478  -7.913  1.00 88.32           C  
ATOM    745  C   LYS A  99      24.055   2.823  -7.798  1.00 88.32           C  
ATOM    746  CB  LYS A  99      25.737   1.360  -8.937  1.00 88.32           C  
ATOM    747  O   LYS A  99      23.580   3.765  -8.437  1.00 88.32           O  
ATOM    748  CG  LYS A  99      27.179   1.187  -9.391  1.00 88.32           C  
ATOM    749  CD  LYS A  99      27.295   0.151 -10.502  1.00 88.32           C  
ATOM    750  CE  LYS A  99      28.742  -0.048 -10.933  1.00 88.32           C  
ATOM    751  NZ  LYS A  99      28.860  -1.060 -12.025  1.00 88.32           N  
ATOM    752  N   LEU A 100      23.313   2.162  -6.879  1.00 89.33           N  
ATOM    753  CA  LEU A 100      21.861   2.271  -6.777  1.00 89.33           C  
ATOM    754  C   LEU A 100      21.466   3.274  -5.698  1.00 89.33           C  
ATOM    755  CB  LEU A 100      21.242   0.905  -6.472  1.00 89.33           C  
ATOM    756  O   LEU A 100      20.278   3.528  -5.486  1.00 89.33           O  
ATOM    757  CG  LEU A 100      21.071  -0.043  -7.660  1.00 89.33           C  
ATOM    758  CD1 LEU A 100      20.452  -1.360  -7.204  1.00 89.33           C  
ATOM    759  CD2 LEU A 100      20.219   0.607  -8.745  1.00 89.33           C  
ATOM    760  N   PHE A 101      22.497   3.904  -5.089  1.00 92.90           N  
ATOM    761  CA  PHE A 101      22.234   4.715  -3.906  1.00 92.90           C  
ATOM    762  C   PHE A 101      21.294   5.868  -4.238  1.00 92.90           C  
ATOM    763  CB  PHE A 101      23.542   5.257  -3.322  1.00 92.90           C  
ATOM    764  O   PHE A 101      20.301   6.087  -3.541  1.00 92.90           O  
ATOM    765  CG  PHE A 101      23.350   6.150  -2.127  1.00 92.90           C  
ATOM    766  CD1 PHE A 101      23.395   7.533  -2.261  1.00 92.90           C  
ATOM    767  CD2 PHE A 101      23.124   5.608  -0.869  1.00 92.90           C  
ATOM    768  CE1 PHE A 101      23.218   8.363  -1.156  1.00 92.90           C  
ATOM    769  CE2 PHE A 101      22.945   6.431   0.240  1.00 92.90           C  
ATOM    770  CZ  PHE A 101      22.993   7.808   0.094  1.00 92.90           C  
ATOM    771  N   ALA A 102      21.577   6.608  -5.322  1.00 91.72           N  
ATOM    772  CA  ALA A 102      20.810   7.800  -5.677  1.00 91.72           C  
ATOM    773  C   ALA A 102      19.356   7.447  -5.975  1.00 91.72           C  
ATOM    774  CB  ALA A 102      21.442   8.501  -6.877  1.00 91.72           C  
ATOM    775  O   ALA A 102      18.437   8.113  -5.492  1.00 91.72           O  
ATOM    776  N   GLN A 103      19.161   6.422  -6.716  1.00 88.78           N  
ATOM    777  CA  GLN A 103      17.818   5.980  -7.076  1.00 88.78           C  
ATOM    778  C   GLN A 103      17.095   5.382  -5.873  1.00 88.78           C  
ATOM    779  CB  GLN A 103      17.874   4.961  -8.215  1.00 88.78           C  
ATOM    780  O   GLN A 103      15.888   5.574  -5.708  1.00 88.78           O  
ATOM    781  CG  GLN A 103      17.982   5.589  -9.598  1.00 88.78           C  
ATOM    782  CD  GLN A 103      16.813   6.500  -9.922  1.00 88.78           C  
ATOM    783  NE2 GLN A 103      16.835   7.092 -11.111  1.00 88.78           N  
ATOM    784  OE1 GLN A 103      15.897   6.669  -9.110  1.00 88.78           O  
ATOM    785  N   TRP A 104      17.837   4.622  -5.081  1.00 91.76           N  
ATOM    786  CA  TRP A 104      17.304   4.053  -3.848  1.00 91.76           C  
ATOM    787  C   TRP A 104      16.861   5.152  -2.888  1.00 91.76           C  
ATOM    788  CB  TRP A 104      18.348   3.159  -3.173  1.00 91.76           C  
ATOM    789  O   TRP A 104      15.798   5.053  -2.270  1.00 91.76           O  
ATOM    790  CG  TRP A 104      17.976   2.730  -1.785  1.00 91.76           C  
ATOM    791  CD1 TRP A 104      17.046   1.791  -1.434  1.00 91.76           C  
ATOM    792  CD2 TRP A 104      18.525   3.228  -0.561  1.00 91.76           C  
ATOM    793  CE2 TRP A 104      17.881   2.546   0.494  1.00 91.76           C  
ATOM    794  CE3 TRP A 104      19.500   4.187  -0.255  1.00 91.76           C  
ATOM    795  NE1 TRP A 104      16.984   1.676  -0.065  1.00 91.76           N  
ATOM    796  CH2 TRP A 104      19.139   3.734   2.108  1.00 91.76           C  
ATOM    797  CZ2 TRP A 104      18.181   2.792   1.836  1.00 91.76           C  
ATOM    798  CZ3 TRP A 104      19.798   4.430   1.081  1.00 91.76           C  
ATOM    799  N   LYS A 105      17.639   6.192  -2.699  1.00 94.15           N  
ATOM    800  CA  LYS A 105      17.348   7.308  -1.805  1.00 94.15           C  
ATOM    801  C   LYS A 105      16.135   8.099  -2.289  1.00 94.15           C  
ATOM    802  CB  LYS A 105      18.561   8.232  -1.685  1.00 94.15           C  
ATOM    803  O   LYS A 105      15.232   8.402  -1.506  1.00 94.15           O  
ATOM    804  CG  LYS A 105      18.324   9.456  -0.813  1.00 94.15           C  
ATOM    805  CD  LYS A 105      19.545  10.366  -0.783  1.00 94.15           C  
ATOM    806  CE  LYS A 105      19.237  11.693  -0.103  1.00 94.15           C  
ATOM    807  NZ  LYS A 105      20.355  12.671  -0.267  1.00 94.15           N  
ATOM    808  N   SER A 106      16.151   8.466  -3.586  1.00 90.45           N  
ATOM    809  CA  SER A 106      15.076   9.249  -4.188  1.00 90.45           C  
ATOM    810  C   SER A 106      14.691   8.699  -5.557  1.00 90.45           C  
ATOM    811  CB  SER A 106      15.489  10.716  -4.316  1.00 90.45           C  
ATOM    812  O   SER A 106      15.290   9.067  -6.570  1.00 90.45           O  
ATOM    813  OG  SER A 106      15.704  11.292  -3.039  1.00 90.45           O  
ATOM    814  N   PRO A 107      13.679   7.820  -5.526  1.00 85.40           N  
ATOM    815  CA  PRO A 107      13.296   7.230  -6.810  1.00 85.40           C  
ATOM    816  C   PRO A 107      12.796   8.269  -7.811  1.00 85.40           C  
ATOM    817  CB  PRO A 107      12.179   6.254  -6.431  1.00 85.40           C  
ATOM    818  O   PRO A 107      12.055   9.183  -7.440  1.00 85.40           O  
ATOM    819  CG  PRO A 107      12.354   6.025  -4.965  1.00 85.40           C  
ATOM    820  CD  PRO A 107      12.997   7.242  -4.365  1.00 85.40           C  
ATOM    821  N   THR A 108      13.212   8.193  -9.013  1.00 80.75           N  
ATOM    822  CA  THR A 108      12.828   9.127 -10.066  1.00 80.75           C  
ATOM    823  C   THR A 108      11.480   8.740 -10.668  1.00 80.75           C  
ATOM    824  CB  THR A 108      13.892   9.185 -11.177  1.00 80.75           C  
ATOM    825  O   THR A 108      10.879   9.520 -11.410  1.00 80.75           O  
ATOM    826  CG2 THR A 108      15.204   9.759 -10.653  1.00 80.75           C  
ATOM    827  OG1 THR A 108      14.128   7.861 -11.674  1.00 80.75           O  
ATOM    828  N   LEU A 109      10.995   7.602 -10.212  1.00 83.90           N  
ATOM    829  CA  LEU A 109       9.723   7.095 -10.715  1.00 83.90           C  
ATOM    830  C   LEU A 109       8.553   7.859 -10.103  1.00 83.90           C  
ATOM    831  CB  LEU A 109       9.584   5.600 -10.414  1.00 83.90           C  
ATOM    832  O   LEU A 109       8.560   8.159  -8.907  1.00 83.90           O  
ATOM    833  CG  LEU A 109       8.284   4.935 -10.868  1.00 83.90           C  
ATOM    834  CD1 LEU A 109       8.294   4.732 -12.380  1.00 83.90           C  
ATOM    835  CD2 LEU A 109       8.082   3.607 -10.146  1.00 83.90           C  
ATOM    836  N   ASN A 110       7.641   8.278 -11.000  1.00 88.78           N  
ATOM    837  CA  ASN A 110       6.419   8.904 -10.508  1.00 88.78           C  
ATOM    838  C   ASN A 110       5.464   7.876  -9.909  1.00 88.78           C  
ATOM    839  CB  ASN A 110       5.726   9.683 -11.628  1.00 88.78           C  
ATOM    840  O   ASN A 110       5.041   6.942 -10.593  1.00 88.78           O  
ATOM    841  CG  ASN A 110       6.499  10.918 -12.046  1.00 88.78           C  
ATOM    842  ND2 ASN A 110       6.292  11.358 -13.281  1.00 88.78           N  
ATOM    843  OD1 ASN A 110       7.277  11.472 -11.264  1.00 88.78           O  
ATOM    844  N   ILE A 111       5.252   8.014  -8.667  1.00 93.02           N  
ATOM    845  CA  ILE A 111       4.306   7.165  -7.951  1.00 93.02           C  
ATOM    846  C   ILE A 111       3.000   7.924  -7.724  1.00 93.02           C  
ATOM    847  CB  ILE A 111       4.886   6.683  -6.603  1.00 93.02           C  
ATOM    848  O   ILE A 111       3.007   9.042  -7.202  1.00 93.02           O  
ATOM    849  CG1 ILE A 111       6.235   5.987  -6.820  1.00 93.02           C  
ATOM    850  CG2 ILE A 111       3.899   5.754  -5.890  1.00 93.02           C  
ATOM    851  CD1 ILE A 111       7.015   5.734  -5.537  1.00 93.02           C  
ATOM    852  N   TYR A 112       1.917   7.312  -8.206  1.00 95.63           N  
ATOM    853  CA  TYR A 112       0.614   7.954  -8.075  1.00 95.63           C  
ATOM    854  C   TYR A 112      -0.256   7.220  -7.061  1.00 95.63           C  
ATOM    855  CB  TYR A 112      -0.097   8.008  -9.431  1.00 95.63           C  
ATOM    856  O   TYR A 112      -0.320   5.989  -7.065  1.00 95.63           O  
ATOM    857  CG  TYR A 112       0.585   8.901 -10.439  1.00 95.63           C  
ATOM    858  CD1 TYR A 112       0.422  10.284 -10.398  1.00 95.63           C  
ATOM    859  CD2 TYR A 112       1.394   8.363 -11.434  1.00 95.63           C  
ATOM    860  CE1 TYR A 112       1.047  11.110 -11.326  1.00 95.63           C  
ATOM    861  CE2 TYR A 112       2.025   9.180 -12.367  1.00 95.63           C  
ATOM    862  OH  TYR A 112       2.467  11.363 -13.226  1.00 95.63           O  
ATOM    863  CZ  TYR A 112       1.846  10.550 -12.305  1.00 95.63           C  
ATOM    864  N   MET A 113      -0.785   7.949  -6.211  1.00 96.63           N  
ATOM    865  CA  MET A 113      -1.807   7.465  -5.287  1.00 96.63           C  
ATOM    866  C   MET A 113      -3.198   7.892  -5.743  1.00 96.63           C  
ATOM    867  CB  MET A 113      -1.540   7.978  -3.871  1.00 96.63           C  
ATOM    868  O   MET A 113      -3.498   9.086  -5.800  1.00 96.63           O  
ATOM    869  CG  MET A 113      -2.353   7.270  -2.799  1.00 96.63           C  
ATOM    870  SD  MET A 113      -1.903   5.499  -2.631  1.00 96.63           S  
ATOM    871  CE  MET A 113      -3.021   5.012  -1.288  1.00 96.63           C  
ATOM    872  N   LYS A 114      -4.047   6.900  -6.033  1.00 97.60           N  
ATOM    873  CA  LYS A 114      -5.413   7.158  -6.480  1.00 97.60           C  
ATOM    874  C   LYS A 114      -6.427   6.748  -5.416  1.00 97.60           C  
ATOM    875  CB  LYS A 114      -5.698   6.418  -7.788  1.00 97.60           C  
ATOM    876  O   LYS A 114      -6.463   5.588  -5.000  1.00 97.60           O  
ATOM    877  CG  LYS A 114      -4.737   6.763  -8.916  1.00 97.60           C  
ATOM    878  CD  LYS A 114      -5.060   5.983 -10.184  1.00 97.60           C  
ATOM    879  CE  LYS A 114      -4.031   6.239 -11.277  1.00 97.60           C  
ATOM    880  NZ  LYS A 114      -4.333   5.459 -12.515  1.00 97.60           N  
ATOM    881  N   TYR A 115      -7.220   7.687  -4.997  1.00 97.96           N  
ATOM    882  CA  TYR A 115      -8.241   7.424  -3.989  1.00 97.96           C  
ATOM    883  C   TYR A 115      -9.630   7.391  -4.615  1.00 97.96           C  
ATOM    884  CB  TYR A 115      -8.192   8.483  -2.884  1.00 97.96           C  
ATOM    885  O   TYR A 115      -9.991   8.283  -5.388  1.00 97.96           O  
ATOM    886  CG  TYR A 115      -6.944   8.419  -2.038  1.00 97.96           C  
ATOM    887  CD1 TYR A 115      -6.793   7.442  -1.056  1.00 97.96           C  
ATOM    888  CD2 TYR A 115      -5.913   9.336  -2.217  1.00 97.96           C  
ATOM    889  CE1 TYR A 115      -5.646   7.381  -0.272  1.00 97.96           C  
ATOM    890  CE2 TYR A 115      -4.761   9.284  -1.439  1.00 97.96           C  
ATOM    891  OH  TYR A 115      -3.498   8.248   0.302  1.00 97.96           O  
ATOM    892  CZ  TYR A 115      -4.637   8.304  -0.471  1.00 97.96           C  
ATOM    893  N   TYR A 116     -10.358   6.387  -4.338  1.00 97.86           N  
ATOM    894  CA  TYR A 116     -11.772   6.242  -4.665  1.00 97.86           C  
ATOM    895  C   TYR A 116     -12.630   6.280  -3.406  1.00 97.86           C  
ATOM    896  CB  TYR A 116     -12.017   4.934  -5.424  1.00 97.86           C  
ATOM    897  O   TYR A 116     -12.541   5.388  -2.560  1.00 97.86           O  
ATOM    898  CG  TYR A 116     -11.235   4.825  -6.711  1.00 97.86           C  
ATOM    899  CD1 TYR A 116     -11.840   5.082  -7.940  1.00 97.86           C  
ATOM    900  CD2 TYR A 116      -9.893   4.463  -6.702  1.00 97.86           C  
ATOM    901  CE1 TYR A 116     -11.124   4.980  -9.129  1.00 97.86           C  
ATOM    902  CE2 TYR A 116      -9.168   4.358  -7.884  1.00 97.86           C  
ATOM    903  OH  TYR A 116      -9.078   4.516 -10.264  1.00 97.86           O  
ATOM    904  CZ  TYR A 116      -9.791   4.618  -9.091  1.00 97.86           C  
ATOM    905  N   MET A 117     -13.450   7.346  -3.323  1.00 97.91           N  
ATOM    906  CA  MET A 117     -14.262   7.537  -2.125  1.00 97.91           C  
ATOM    907  C   MET A 117     -15.632   6.886  -2.287  1.00 97.91           C  
ATOM    908  CB  MET A 117     -14.424   9.026  -1.816  1.00 97.91           C  
ATOM    909  O   MET A 117     -16.204   6.897  -3.378  1.00 97.91           O  
ATOM    910  CG  MET A 117     -13.109   9.784  -1.745  1.00 97.91           C  
ATOM    911  SD  MET A 117     -11.996   9.140  -0.436  1.00 97.91           S  
ATOM    912  CE  MET A 117     -12.922   9.637   1.044  1.00 97.91           C  
ATOM    913  N   TRP A 118     -16.094   6.273  -1.204  1.00 97.68           N  
ATOM    914  CA  TRP A 118     -17.450   5.734  -1.209  1.00 97.68           C  
ATOM    915  C   TRP A 118     -18.430   6.721  -0.584  1.00 97.68           C  
ATOM    916  CB  TRP A 118     -17.502   4.400  -0.460  1.00 97.68           C  
ATOM    917  O   TRP A 118     -18.320   7.049   0.600  1.00 97.68           O  
ATOM    918  CG  TRP A 118     -16.790   3.281  -1.159  1.00 97.68           C  
ATOM    919  CD1 TRP A 118     -15.655   2.641  -0.744  1.00 97.68           C  
ATOM    920  CD2 TRP A 118     -17.163   2.674  -2.399  1.00 97.68           C  
ATOM    921  CE2 TRP A 118     -16.209   1.670  -2.677  1.00 97.68           C  
ATOM    922  CE3 TRP A 118     -18.213   2.880  -3.304  1.00 97.68           C  
ATOM    923  NE1 TRP A 118     -15.300   1.671  -1.653  1.00 97.68           N  
ATOM    924  CH2 TRP A 118     -17.312   1.097  -4.691  1.00 97.68           C  
ATOM    925  CZ2 TRP A 118     -16.274   0.874  -3.823  1.00 97.68           C  
ATOM    926  CZ3 TRP A 118     -18.277   2.087  -4.444  1.00 97.68           C  
ATOM    927  N   ASN A 119     -19.396   7.216  -1.407  1.00 97.65           N  
ATOM    928  CA  ASN A 119     -20.451   8.132  -0.987  1.00 97.65           C  
ATOM    929  C   ASN A 119     -21.754   7.393  -0.700  1.00 97.65           C  
ATOM    930  CB  ASN A 119     -20.676   9.214  -2.046  1.00 97.65           C  
ATOM    931  O   ASN A 119     -22.218   6.600  -1.522  1.00 97.65           O  
ATOM    932  CG  ASN A 119     -21.744  10.211  -1.644  1.00 97.65           C  
ATOM    933  ND2 ASN A 119     -22.545  10.645  -2.610  1.00 97.65           N  
ATOM    934  OD1 ASN A 119     -21.848  10.590  -0.474  1.00 97.65           O  
ATOM    935  N   ILE A 120     -22.337   7.626   0.488  1.00 96.51           N  
ATOM    936  CA  ILE A 120     -23.631   7.037   0.814  1.00 96.51           C  
ATOM    937  C   ILE A 120     -24.753   7.946   0.317  1.00 96.51           C  
ATOM    938  CB  ILE A 120     -23.774   6.791   2.333  1.00 96.51           C  
ATOM    939  O   ILE A 120     -24.881   9.087   0.768  1.00 96.51           O  
ATOM    940  CG1 ILE A 120     -22.630   5.906   2.841  1.00 96.51           C  
ATOM    941  CG2 ILE A 120     -25.134   6.166   2.654  1.00 96.51           C  
ATOM    942  CD1 ILE A 120     -22.558   5.797   4.358  1.00 96.51           C  
ATOM    943  N   THR A 121     -25.675   7.423  -0.550  1.00 96.98           N  
ATOM    944  CA  THR A 121     -26.671   8.261  -1.207  1.00 96.98           C  
ATOM    945  C   THR A 121     -28.012   8.176  -0.484  1.00 96.98           C  
ATOM    946  CB  THR A 121     -26.854   7.859  -2.682  1.00 96.98           C  
ATOM    947  O   THR A 121     -28.866   9.050  -0.643  1.00 96.98           O  
ATOM    948  CG2 THR A 121     -25.573   8.085  -3.478  1.00 96.98           C  
ATOM    949  OG1 THR A 121     -27.208   6.472  -2.753  1.00 96.98           O  
ATOM    950  N   ASN A 122     -28.202   7.156   0.337  1.00 95.32           N  
ATOM    951  CA  ASN A 122     -29.478   6.949   1.013  1.00 95.32           C  
ATOM    952  C   ASN A 122     -29.305   6.890   2.528  1.00 95.32           C  
ATOM    953  CB  ASN A 122     -30.155   5.674   0.506  1.00 95.32           C  
ATOM    954  O   ASN A 122     -29.772   5.951   3.174  1.00 95.32           O  
ATOM    955  CG  ASN A 122     -29.341   4.428   0.792  1.00 95.32           C  
ATOM    956  ND2 ASN A 122     -30.025   3.325   1.073  1.00 95.32           N  
ATOM    957  OD1 ASN A 122     -28.108   4.456   0.761  1.00 95.32           O  
ATOM    958  N   THR A 123     -28.741   7.963   3.214  1.00 92.65           N  
ATOM    959  CA  THR A 123     -28.398   7.993   4.631  1.00 92.65           C  
ATOM    960  C   THR A 123     -29.654   7.901   5.493  1.00 92.65           C  
ATOM    961  CB  THR A 123     -27.619   9.271   4.991  1.00 92.65           C  
ATOM    962  O   THR A 123     -29.652   7.238   6.533  1.00 92.65           O  
ATOM    963  CG2 THR A 123     -26.250   9.288   4.319  1.00 92.65           C  
ATOM    964  OG1 THR A 123     -28.364  10.416   4.559  1.00 92.65           O  
ATOM    965  N   ALA A 124     -30.779   8.503   5.108  1.00 91.54           N  
ATOM    966  CA  ALA A 124     -32.027   8.492   5.867  1.00 91.54           C  
ATOM    967  C   ALA A 124     -32.591   7.078   5.976  1.00 91.54           C  
ATOM    968  CB  ALA A 124     -33.051   9.422   5.220  1.00 91.54           C  
ATOM    969  O   ALA A 124     -33.040   6.663   7.046  1.00 91.54           O  
ATOM    970  N   GLU A 125     -32.547   6.298   4.885  1.00 93.08           N  
ATOM    971  CA  GLU A 125     -33.021   4.918   4.849  1.00 93.08           C  
ATOM    972  C   GLU A 125     -32.141   4.009   5.703  1.00 93.08           C  
ATOM    973  CB  GLU A 125     -33.066   4.402   3.408  1.00 93.08           C  
ATOM    974  O   GLU A 125     -32.640   3.101   6.370  1.00 93.08           O  
ATOM    975  CG  GLU A 125     -34.130   5.070   2.549  1.00 93.08           C  
ATOM    976  CD  GLU A 125     -34.132   4.583   1.109  1.00 93.08           C  
ATOM    977  OE1 GLU A 125     -34.589   5.331   0.215  1.00 93.08           O  
ATOM    978  OE2 GLU A 125     -33.673   3.443   0.872  1.00 93.08           O  
ATOM    979  N   VAL A 126     -30.902   4.349   5.686  1.00 92.23           N  
ATOM    980  CA  VAL A 126     -29.950   3.535   6.433  1.00 92.23           C  
ATOM    981  C   VAL A 126     -30.169   3.727   7.932  1.00 92.23           C  
ATOM    982  CB  VAL A 126     -28.491   3.881   6.060  1.00 92.23           C  
ATOM    983  O   VAL A 126     -30.077   2.772   8.707  1.00 92.23           O  
ATOM    984  CG1 VAL A 126     -27.510   3.094   6.927  1.00 92.23           C  
ATOM    985  CG2 VAL A 126     -28.240   3.605   4.578  1.00 92.23           C  
ATOM    986  N   LEU A 127     -30.474   4.886   8.333  1.00 89.38           N  
ATOM    987  CA  LEU A 127     -30.721   5.186   9.739  1.00 89.38           C  
ATOM    988  C   LEU A 127     -31.923   4.405  10.259  1.00 89.38           C  
ATOM    989  CB  LEU A 127     -30.950   6.687   9.935  1.00 89.38           C  
ATOM    990  O   LEU A 127     -32.014   4.123  11.456  1.00 89.38           O  
ATOM    991  CG  LEU A 127     -29.707   7.576   9.870  1.00 89.38           C  
ATOM    992  CD1 LEU A 127     -30.106   9.048   9.905  1.00 89.38           C  
ATOM    993  CD2 LEU A 127     -28.754   7.248  11.014  1.00 89.38           C  
ATOM    994  N   GLU A 128     -32.804   3.981   9.359  1.00 89.98           N  
ATOM    995  CA  GLU A 128     -34.005   3.232   9.716  1.00 89.98           C  
ATOM    996  C   GLU A 128     -33.805   1.734   9.503  1.00 89.98           C  
ATOM    997  CB  GLU A 128     -35.206   3.722   8.903  1.00 89.98           C  
ATOM    998  O   GLU A 128     -34.759   0.958   9.580  1.00 89.98           O  
ATOM    999  CG  GLU A 128     -35.605   5.160   9.202  1.00 89.98           C  
ATOM   1000  CD  GLU A 128     -36.750   5.658   8.334  1.00 89.98           C  
ATOM   1001  OE1 GLU A 128     -37.171   6.826   8.496  1.00 89.98           O  
ATOM   1002  OE2 GLU A 128     -37.231   4.873   7.486  1.00 89.98           O  
ATOM   1003  N   GLY A 129     -32.560   1.330   9.150  1.00 89.82           N  
ATOM   1004  CA  GLY A 129     -32.281  -0.091   9.019  1.00 89.82           C  
ATOM   1005  C   GLY A 129     -32.185  -0.549   7.576  1.00 89.82           C  
ATOM   1006  O   GLY A 129     -32.117  -1.749   7.303  1.00 89.82           O  
ATOM   1007  N   GLY A 130     -32.264   0.407   6.681  1.00 93.45           N  
ATOM   1008  CA  GLY A 130     -32.140   0.067   5.272  1.00 93.45           C  
ATOM   1009  C   GLY A 130     -30.715  -0.244   4.856  1.00 93.45           C  
ATOM   1010  O   GLY A 130     -29.771   0.036   5.598  1.00 93.45           O  
ATOM   1011  N   LYS A 131     -30.532  -0.836   3.744  1.00 95.36           N  
ATOM   1012  CA  LYS A 131     -29.235  -1.181   3.170  1.00 95.36           C  
ATOM   1013  C   LYS A 131     -28.562   0.043   2.557  1.00 95.36           C  
ATOM   1014  CB  LYS A 131     -29.389  -2.278   2.116  1.00 95.36           C  
ATOM   1015  O   LYS A 131     -29.185   0.782   1.791  1.00 95.36           O  
ATOM   1016  CG  LYS A 131     -28.072  -2.899   1.672  1.00 95.36           C  
ATOM   1017  CD  LYS A 131     -28.295  -4.023   0.669  1.00 95.36           C  
ATOM   1018  CE  LYS A 131     -27.942  -5.381   1.261  1.00 95.36           C  
ATOM   1019  NZ  LYS A 131     -28.210  -6.492   0.300  1.00 95.36           N  
ATOM   1020  N   PRO A 132     -27.279   0.301   2.929  1.00 96.32           N  
ATOM   1021  CA  PRO A 132     -26.570   1.455   2.371  1.00 96.32           C  
ATOM   1022  C   PRO A 132     -26.324   1.326   0.870  1.00 96.32           C  
ATOM   1023  CB  PRO A 132     -25.248   1.463   3.143  1.00 96.32           C  
ATOM   1024  O   PRO A 132     -25.951   0.252   0.392  1.00 96.32           O  
ATOM   1025  CG  PRO A 132     -25.484   0.566   4.315  1.00 96.32           C  
ATOM   1026  CD  PRO A 132     -26.576  -0.403   3.962  1.00 96.32           C  
ATOM   1027  N   VAL A 133     -26.578   2.403   0.148  1.00 97.66           N  
ATOM   1028  CA  VAL A 133     -26.272   2.499  -1.275  1.00 97.66           C  
ATOM   1029  C   VAL A 133     -25.000   3.319  -1.477  1.00 97.66           C  
ATOM   1030  CB  VAL A 133     -27.441   3.126  -2.067  1.00 97.66           C  
ATOM   1031  O   VAL A 133     -24.975   4.518  -1.189  1.00 97.66           O  
ATOM   1032  CG1 VAL A 133     -27.105   3.207  -3.554  1.00 97.66           C  
ATOM   1033  CG2 VAL A 133     -28.723   2.324  -1.848  1.00 97.66           C  
ATOM   1034  N   MET A 134     -23.955   2.564  -1.949  1.00 97.54           N  
ATOM   1035  CA  MET A 134     -22.624   3.153  -2.072  1.00 97.54           C  
ATOM   1036  C   MET A 134     -22.366   3.619  -3.501  1.00 97.54           C  
ATOM   1037  CB  MET A 134     -21.551   2.150  -1.647  1.00 97.54           C  
ATOM   1038  O   MET A 134     -22.513   2.844  -4.448  1.00 97.54           O  
ATOM   1039  CG  MET A 134     -21.823   1.493  -0.303  1.00 97.54           C  
ATOM   1040  SD  MET A 134     -21.799   2.695   1.084  1.00 97.54           S  
ATOM   1041  CE  MET A 134     -20.018   3.025   1.191  1.00 97.54           C  
ATOM   1042  N   GLN A 135     -22.082   4.909  -3.573  1.00 97.57           N  
ATOM   1043  CA  GLN A 135     -21.669   5.480  -4.850  1.00 97.57           C  
ATOM   1044  C   GLN A 135     -20.169   5.762  -4.867  1.00 97.57           C  
ATOM   1045  CB  GLN A 135     -22.447   6.764  -5.142  1.00 97.57           C  
ATOM   1046  O   GLN A 135     -19.666   6.527  -4.042  1.00 97.57           O  
ATOM   1047  CG  GLN A 135     -22.102   7.402  -6.481  1.00 97.57           C  
ATOM   1048  CD  GLN A 135     -22.789   8.739  -6.688  1.00 97.57           C  
ATOM   1049  NE2 GLN A 135     -23.086   9.065  -7.942  1.00 97.57           N  
ATOM   1050  OE1 GLN A 135     -23.050   9.473  -5.730  1.00 97.57           O  
ATOM   1051  N   GLN A 136     -19.448   5.168  -5.807  1.00 97.15           N  
ATOM   1052  CA  GLN A 136     -18.007   5.363  -5.930  1.00 97.15           C  
ATOM   1053  C   GLN A 136     -17.688   6.691  -6.611  1.00 97.15           C  
ATOM   1054  CB  GLN A 136     -17.373   4.209  -6.708  1.00 97.15           C  
ATOM   1055  O   GLN A 136     -18.181   6.967  -7.707  1.00 97.15           O  
ATOM   1056  CG  GLN A 136     -15.859   4.311  -6.836  1.00 97.15           C  
ATOM   1057  CD  GLN A 136     -15.253   3.139  -7.584  1.00 97.15           C  
ATOM   1058  NE2 GLN A 136     -14.502   3.434  -8.640  1.00 97.15           N  
ATOM   1059  OE1 GLN A 136     -15.457   1.978  -7.216  1.00 97.15           O  
ATOM   1060  N   LEU A 137     -16.897   7.535  -5.961  1.00 97.04           N  
ATOM   1061  CA  LEU A 137     -16.388   8.775  -6.536  1.00 97.04           C  
ATOM   1062  C   LEU A 137     -14.868   8.736  -6.651  1.00 97.04           C  
ATOM   1063  CB  LEU A 137     -16.816   9.975  -5.687  1.00 97.04           C  
ATOM   1064  O   LEU A 137     -14.172   8.469  -5.669  1.00 97.04           O  
ATOM   1065  CG  LEU A 137     -18.322  10.209  -5.555  1.00 97.04           C  
ATOM   1066  CD1 LEU A 137     -18.595  11.388  -4.627  1.00 97.04           C  
ATOM   1067  CD2 LEU A 137     -18.948  10.444  -6.925  1.00 97.04           C  
ATOM   1068  N   GLY A 138     -14.282   8.933  -7.779  1.00 95.84           N  
ATOM   1069  CA  GLY A 138     -12.852   8.916  -8.045  1.00 95.84           C  
ATOM   1070  C   GLY A 138     -12.517   8.567  -9.483  1.00 95.84           C  
ATOM   1071  O   GLY A 138     -13.415   8.357 -10.301  1.00 95.84           O  
ATOM   1072  N   PRO A 139     -11.212   8.705  -9.846  1.00 97.54           N  
ATOM   1073  CA  PRO A 139     -10.098   8.751  -8.895  1.00 97.54           C  
ATOM   1074  C   PRO A 139      -9.677  10.177  -8.548  1.00 97.54           C  
ATOM   1075  CB  PRO A 139      -8.976   8.014  -9.631  1.00 97.54           C  
ATOM   1076  O   PRO A 139      -9.708  11.061  -9.408  1.00 97.54           O  
ATOM   1077  CG  PRO A 139      -9.218   8.297 -11.078  1.00 97.54           C  
ATOM   1078  CD  PRO A 139     -10.700   8.357 -11.311  1.00 97.54           C  
ATOM   1079  N   TYR A 140      -9.489  10.434  -7.234  1.00 98.10           N  
ATOM   1080  CA  TYR A 140      -8.708  11.577  -6.775  1.00 98.10           C  
ATOM   1081  C   TYR A 140      -7.220  11.247  -6.750  1.00 98.10           C  
ATOM   1082  CB  TYR A 140      -9.168  12.019  -5.382  1.00 98.10           C  
ATOM   1083  O   TYR A 140      -6.758  10.503  -5.882  1.00 98.10           O  
ATOM   1084  CG  TYR A 140     -10.627  12.398  -5.317  1.00 98.10           C  
ATOM   1085  CD1 TYR A 140     -11.035  13.714  -5.520  1.00 98.10           C  
ATOM   1086  CD2 TYR A 140     -11.601  11.441  -5.052  1.00 98.10           C  
ATOM   1087  CE1 TYR A 140     -12.379  14.069  -5.459  1.00 98.10           C  
ATOM   1088  CE2 TYR A 140     -12.948  11.784  -4.989  1.00 98.10           C  
ATOM   1089  OH  TYR A 140     -14.658  13.444  -5.132  1.00 98.10           O  
ATOM   1090  CZ  TYR A 140     -13.326  13.098  -5.194  1.00 98.10           C  
ATOM   1091  N   VAL A 141      -6.464  11.888  -7.687  1.00 97.86           N  
ATOM   1092  CA  VAL A 141      -5.107  11.432  -7.968  1.00 97.86           C  
ATOM   1093  C   VAL A 141      -4.099  12.356  -7.289  1.00 97.86           C  
ATOM   1094  CB  VAL A 141      -4.832  11.368  -9.487  1.00 97.86           C  
ATOM   1095  O   VAL A 141      -4.208  13.581  -7.385  1.00 97.86           O  
ATOM   1096  CG1 VAL A 141      -3.414  10.870  -9.759  1.00 97.86           C  
ATOM   1097  CG2 VAL A 141      -5.858  10.471 -10.177  1.00 97.86           C  
ATOM   1098  N   TYR A 142      -3.144  11.742  -6.605  1.00 97.37           N  
ATOM   1099  CA  TYR A 142      -2.062  12.447  -5.927  1.00 97.37           C  
ATOM   1100  C   TYR A 142      -0.704  11.919  -6.375  1.00 97.37           C  
ATOM   1101  CB  TYR A 142      -2.199  12.311  -4.408  1.00 97.37           C  
ATOM   1102  O   TYR A 142      -0.552  10.725  -6.644  1.00 97.37           O  
ATOM   1103  CG  TYR A 142      -3.449  12.948  -3.852  1.00 97.37           C  
ATOM   1104  CD1 TYR A 142      -3.401  14.192  -3.226  1.00 97.37           C  
ATOM   1105  CD2 TYR A 142      -4.681  12.309  -3.951  1.00 97.37           C  
ATOM   1106  CE1 TYR A 142      -4.550  14.783  -2.711  1.00 97.37           C  
ATOM   1107  CE2 TYR A 142      -5.836  12.891  -3.439  1.00 97.37           C  
ATOM   1108  OH  TYR A 142      -6.902  14.706  -2.314  1.00 97.37           O  
ATOM   1109  CZ  TYR A 142      -5.761  14.126  -2.822  1.00 97.37           C  
ATOM   1110  N   LEU A 143       0.204  12.837  -6.516  1.00 95.84           N  
ATOM   1111  CA  LEU A 143       1.597  12.454  -6.714  1.00 95.84           C  
ATOM   1112  C   LEU A 143       2.287  12.202  -5.378  1.00 95.84           C  
ATOM   1113  CB  LEU A 143       2.346  13.539  -7.492  1.00 95.84           C  
ATOM   1114  O   LEU A 143       2.265  13.059  -4.492  1.00 95.84           O  
ATOM   1115  CG  LEU A 143       3.802  13.234  -7.851  1.00 95.84           C  
ATOM   1116  CD1 LEU A 143       3.874  12.058  -8.819  1.00 95.84           C  
ATOM   1117  CD2 LEU A 143       4.475  14.466  -8.446  1.00 95.84           C  
ATOM   1118  N   GLU A 144       2.870  11.048  -5.184  1.00 95.14           N  
ATOM   1119  CA  GLU A 144       3.575  10.651  -3.969  1.00 95.14           C  
ATOM   1120  C   GLU A 144       5.072  10.925  -4.085  1.00 95.14           C  
ATOM   1121  CB  GLU A 144       3.334   9.169  -3.668  1.00 95.14           C  
ATOM   1122  O   GLU A 144       5.736  10.407  -4.985  1.00 95.14           O  
ATOM   1123  CG  GLU A 144       3.995   8.687  -2.385  1.00 95.14           C  
ATOM   1124  CD  GLU A 144       3.693   7.232  -2.064  1.00 95.14           C  
ATOM   1125  OE1 GLU A 144       4.484   6.594  -1.333  1.00 95.14           O  
ATOM   1126  OE2 GLU A 144       2.656   6.725  -2.548  1.00 95.14           O  
ATOM   1127  N   TYR A 145       5.567  11.705  -3.194  1.00 93.65           N  
ATOM   1128  CA  TYR A 145       6.993  11.992  -3.089  1.00 93.65           C  
ATOM   1129  C   TYR A 145       7.617  11.237  -1.922  1.00 93.65           C  
ATOM   1130  CB  TYR A 145       7.228  13.497  -2.923  1.00 93.65           C  
ATOM   1131  O   TYR A 145       7.115  11.295  -0.797  1.00 93.65           O  
ATOM   1132  CG  TYR A 145       6.788  14.315  -4.113  1.00 93.65           C  
ATOM   1133  CD1 TYR A 145       7.605  14.445  -5.234  1.00 93.65           C  
ATOM   1134  CD2 TYR A 145       5.556  14.959  -4.119  1.00 93.65           C  
ATOM   1135  CE1 TYR A 145       7.205  15.199  -6.332  1.00 93.65           C  
ATOM   1136  CE2 TYR A 145       5.145  15.716  -5.212  1.00 93.65           C  
ATOM   1137  OH  TYR A 145       5.574  16.578  -7.396  1.00 93.65           O  
ATOM   1138  CZ  TYR A 145       5.975  15.830  -6.312  1.00 93.65           C  
ATOM   1139  N   ARG A 146       8.691  10.458  -2.264  1.00 93.30           N  
ATOM   1140  CA  ARG A 146       9.404   9.727  -1.222  1.00 93.30           C  
ATOM   1141  C   ARG A 146      10.889  10.073  -1.229  1.00 93.30           C  
ATOM   1142  CB  ARG A 146       9.217   8.219  -1.398  1.00 93.30           C  
ATOM   1143  O   ARG A 146      11.526  10.076  -2.285  1.00 93.30           O  
ATOM   1144  CG  ARG A 146       7.783   7.750  -1.208  1.00 93.30           C  
ATOM   1145  CD  ARG A 146       7.654   6.243  -1.386  1.00 93.30           C  
ATOM   1146  NE  ARG A 146       6.288   5.787  -1.145  1.00 93.30           N  
ATOM   1147  NH1 ARG A 146       6.688   3.600  -1.771  1.00 93.30           N  
ATOM   1148  NH2 ARG A 146       4.596   4.235  -1.082  1.00 93.30           N  
ATOM   1149  CZ  ARG A 146       5.861   4.542  -1.333  1.00 93.30           C  
ATOM   1150  N   ASP A 147      11.332  10.345  -0.012  1.00 95.02           N  
ATOM   1151  CA  ASP A 147      12.742  10.686   0.153  1.00 95.02           C  
ATOM   1152  C   ASP A 147      13.299  10.105   1.450  1.00 95.02           C  
ATOM   1153  CB  ASP A 147      12.933  12.204   0.131  1.00 95.02           C  
ATOM   1154  O   ASP A 147      12.695  10.256   2.514  1.00 95.02           O  
ATOM   1155  CG  ASP A 147      14.394  12.618   0.173  1.00 95.02           C  
ATOM   1156  OD1 ASP A 147      15.128  12.364  -0.806  1.00 95.02           O  
ATOM   1157  OD2 ASP A 147      14.815  13.201   1.196  1.00 95.02           O  
ATOM   1158  N   LYS A 148      14.374   9.372   1.305  1.00 96.62           N  
ATOM   1159  CA  LYS A 148      15.043   8.854   2.495  1.00 96.62           C  
ATOM   1160  C   LYS A 148      16.072   9.849   3.024  1.00 96.62           C  
ATOM   1161  CB  LYS A 148      15.718   7.515   2.191  1.00 96.62           C  
ATOM   1162  O   LYS A 148      16.974  10.265   2.294  1.00 96.62           O  
ATOM   1163  CG  LYS A 148      14.752   6.417   1.773  1.00 96.62           C  
ATOM   1164  CD  LYS A 148      15.488   5.134   1.409  1.00 96.62           C  
ATOM   1165  CE  LYS A 148      14.519   4.016   1.046  1.00 96.62           C  
ATOM   1166  NZ  LYS A 148      14.009   4.156  -0.350  1.00 96.62           N  
ATOM   1167  N   GLN A 149      15.930  10.297   4.336  1.00 96.51           N  
ATOM   1168  CA  GLN A 149      16.782  11.311   4.946  1.00 96.51           C  
ATOM   1169  C   GLN A 149      17.521  10.752   6.158  1.00 96.51           C  
ATOM   1170  CB  GLN A 149      15.956  12.533   5.353  1.00 96.51           C  
ATOM   1171  O   GLN A 149      17.177   9.682   6.663  1.00 96.51           O  
ATOM   1172  CG  GLN A 149      15.242  13.207   4.189  1.00 96.51           C  
ATOM   1173  CD  GLN A 149      14.422  14.408   4.621  1.00 96.51           C  
ATOM   1174  NE2 GLN A 149      14.122  15.293   3.675  1.00 96.51           N  
ATOM   1175  OE1 GLN A 149      14.059  14.540   5.794  1.00 96.51           O  
ATOM   1176  N   ASN A 150      18.586  11.453   6.550  1.00 96.98           N  
ATOM   1177  CA  ASN A 150      19.370  11.052   7.714  1.00 96.98           C  
ATOM   1178  C   ASN A 150      19.866   9.614   7.587  1.00 96.98           C  
ATOM   1179  CB  ASN A 150      18.552  11.220   8.996  1.00 96.98           C  
ATOM   1180  O   ASN A 150      19.685   8.808   8.501  1.00 96.98           O  
ATOM   1181  CG  ASN A 150      18.156  12.661   9.251  1.00 96.98           C  
ATOM   1182  ND2 ASN A 150      16.983  12.858   9.842  1.00 96.98           N  
ATOM   1183  OD1 ASN A 150      18.897  13.590   8.918  1.00 96.98           O  
ATOM   1184  N   ILE A 151      20.513   9.307   6.513  1.00 97.96           N  
ATOM   1185  CA  ILE A 151      20.953   7.958   6.175  1.00 97.96           C  
ATOM   1186  C   ILE A 151      22.245   7.635   6.922  1.00 97.96           C  
ATOM   1187  CB  ILE A 151      21.158   7.795   4.653  1.00 97.96           C  
ATOM   1188  O   ILE A 151      23.209   8.402   6.867  1.00 97.96           O  
ATOM   1189  CG1 ILE A 151      19.841   8.040   3.907  1.00 97.96           C  
ATOM   1190  CG2 ILE A 151      21.721   6.408   4.329  1.00 97.96           C  
ATOM   1191  CD1 ILE A 151      20.005   8.215   2.403  1.00 97.96           C  
ATOM   1192  N   THR A 152      22.243   6.538   7.590  1.00 97.85           N  
ATOM   1193  CA  THR A 152      23.414   6.077   8.327  1.00 97.85           C  
ATOM   1194  C   THR A 152      23.669   4.596   8.065  1.00 97.85           C  
ATOM   1195  CB  THR A 152      23.250   6.312   9.840  1.00 97.85           C  
ATOM   1196  O   THR A 152      22.792   3.760   8.291  1.00 97.85           O  
ATOM   1197  CG2 THR A 152      24.530   5.965  10.593  1.00 97.85           C  
ATOM   1198  OG1 THR A 152      22.932   7.690  10.072  1.00 97.85           O  
ATOM   1199  N   PHE A 153      24.847   4.250   7.639  1.00 97.77           N  
ATOM   1200  CA  PHE A 153      25.239   2.862   7.426  1.00 97.77           C  
ATOM   1201  C   PHE A 153      25.894   2.287   8.676  1.00 97.77           C  
ATOM   1202  CB  PHE A 153      26.194   2.749   6.233  1.00 97.77           C  
ATOM   1203  O   PHE A 153      26.694   2.960   9.330  1.00 97.77           O  
ATOM   1204  CG  PHE A 153      25.551   3.059   4.909  1.00 97.77           C  
ATOM   1205  CD1 PHE A 153      24.859   2.078   4.209  1.00 97.77           C  
ATOM   1206  CD2 PHE A 153      25.638   4.334   4.363  1.00 97.77           C  
ATOM   1207  CE1 PHE A 153      24.263   2.363   2.983  1.00 97.77           C  
ATOM   1208  CE2 PHE A 153      25.044   4.626   3.139  1.00 97.77           C  
ATOM   1209  CZ  PHE A 153      24.358   3.639   2.450  1.00 97.77           C  
ATOM   1210  N   ALA A 154      25.472   1.123   9.040  1.00 96.69           N  
ATOM   1211  CA  ALA A 154      26.098   0.448  10.173  1.00 96.69           C  
ATOM   1212  C   ALA A 154      27.585   0.216   9.920  1.00 96.69           C  
ATOM   1213  CB  ALA A 154      25.397  -0.878  10.456  1.00 96.69           C  
ATOM   1214  O   ALA A 154      28.027   0.179   8.769  1.00 96.69           O  
ATOM   1215  N   ALA A 155      28.405   0.071  10.974  1.00 95.66           N  
ATOM   1216  CA  ALA A 155      29.851  -0.114  10.896  1.00 95.66           C  
ATOM   1217  C   ALA A 155      30.203  -1.342  10.061  1.00 95.66           C  
ATOM   1218  CB  ALA A 155      30.448  -0.237  12.296  1.00 95.66           C  
ATOM   1219  O   ALA A 155      31.139  -1.308   9.258  1.00 95.66           O  
ATOM   1220  N   ASP A 156      29.378  -2.398  10.238  1.00 95.50           N  
ATOM   1221  CA  ASP A 156      29.637  -3.638   9.513  1.00 95.50           C  
ATOM   1222  C   ASP A 156      29.053  -3.583   8.104  1.00 95.50           C  
ATOM   1223  CB  ASP A 156      29.064  -4.835  10.274  1.00 95.50           C  
ATOM   1224  O   ASP A 156      29.150  -4.551   7.347  1.00 95.50           O  
ATOM   1225  CG  ASP A 156      27.567  -4.729  10.505  1.00 95.50           C  
ATOM   1226  OD1 ASP A 156      26.942  -3.761  10.020  1.00 95.50           O  
ATOM   1227  OD2 ASP A 156      27.007  -5.619  11.181  1.00 95.50           O  
ATOM   1228  N   GLN A 157      28.321  -2.404   7.797  1.00 95.55           N  
ATOM   1229  CA  GLN A 157      27.758  -2.124   6.481  1.00 95.55           C  
ATOM   1230  C   GLN A 157      26.669  -3.131   6.122  1.00 95.55           C  
ATOM   1231  CB  GLN A 157      28.854  -2.134   5.414  1.00 95.55           C  
ATOM   1232  O   GLN A 157      26.384  -3.351   4.943  1.00 95.55           O  
ATOM   1233  CG  GLN A 157      29.884  -1.024   5.580  1.00 95.55           C  
ATOM   1234  CD  GLN A 157      30.947  -1.044   4.498  1.00 95.55           C  
ATOM   1235  NE2 GLN A 157      31.433   0.135   4.123  1.00 95.55           N  
ATOM   1236  OE1 GLN A 157      31.330  -2.109   4.005  1.00 95.55           O  
ATOM   1237  N   GLU A 158      26.120  -3.832   7.052  1.00 96.20           N  
ATOM   1238  CA  GLU A 158      25.086  -4.842   6.848  1.00 96.20           C  
ATOM   1239  C   GLU A 158      23.697  -4.211   6.816  1.00 96.20           C  
ATOM   1240  CB  GLU A 158      25.153  -5.910   7.942  1.00 96.20           C  
ATOM   1241  O   GLU A 158      22.769  -4.768   6.225  1.00 96.20           O  
ATOM   1242  CG  GLU A 158      26.400  -6.780   7.877  1.00 96.20           C  
ATOM   1243  CD  GLU A 158      26.442  -7.676   6.649  1.00 96.20           C  
ATOM   1244  OE1 GLU A 158      27.553  -8.043   6.203  1.00 96.20           O  
ATOM   1245  OE2 GLU A 158      25.355  -8.013   6.128  1.00 96.20           O  
ATOM   1246  N   THR A 159      23.570  -3.102   7.511  1.00 97.52           N  
ATOM   1247  CA  THR A 159      22.267  -2.452   7.597  1.00 97.52           C  
ATOM   1248  C   THR A 159      22.388  -0.958   7.310  1.00 97.52           C  
ATOM   1249  CB  THR A 159      21.628  -2.662   8.982  1.00 97.52           C  
ATOM   1250  O   THR A 159      23.476  -0.388   7.410  1.00 97.52           O  
ATOM   1251  CG2 THR A 159      21.431  -4.145   9.278  1.00 97.52           C  
ATOM   1252  OG1 THR A 159      22.480  -2.094   9.985  1.00 97.52           O  
ATOM   1253  N   VAL A 160      21.322  -0.394   6.898  1.00 97.85           N  
ATOM   1254  CA  VAL A 160      21.244   1.042   6.649  1.00 97.85           C  
ATOM   1255  C   VAL A 160      20.004   1.617   7.329  1.00 97.85           C  
ATOM   1256  CB  VAL A 160      21.218   1.356   5.137  1.00 97.85           C  
ATOM   1257  O   VAL A 160      18.915   1.046   7.233  1.00 97.85           O  
ATOM   1258  CG1 VAL A 160      20.030   0.671   4.464  1.00 97.85           C  
ATOM   1259  CG2 VAL A 160      21.170   2.865   4.906  1.00 97.85           C  
ATOM   1260  N   SER A 161      20.212   2.692   8.091  1.00 97.82           N  
ATOM   1261  CA  SER A 161      19.132   3.380   8.792  1.00 97.82           C  
ATOM   1262  C   SER A 161      18.819   4.723   8.143  1.00 97.82           C  
ATOM   1263  CB  SER A 161      19.495   3.587  10.263  1.00 97.82           C  
ATOM   1264  O   SER A 161      19.726   5.436   7.708  1.00 97.82           O  
ATOM   1265  OG  SER A 161      19.710   2.344  10.909  1.00 97.82           O  
ATOM   1266  N   PHE A 162      17.515   5.038   8.031  1.00 97.59           N  
ATOM   1267  CA  PHE A 162      17.103   6.293   7.414  1.00 97.59           C  
ATOM   1268  C   PHE A 162      15.707   6.692   7.878  1.00 97.59           C  
ATOM   1269  CB  PHE A 162      17.137   6.179   5.887  1.00 97.59           C  
ATOM   1270  O   PHE A 162      15.003   5.895   8.500  1.00 97.59           O  
ATOM   1271  CG  PHE A 162      16.335   5.026   5.346  1.00 97.59           C  
ATOM   1272  CD1 PHE A 162      16.934   3.794   5.114  1.00 97.59           C  
ATOM   1273  CD2 PHE A 162      14.982   5.174   5.071  1.00 97.59           C  
ATOM   1274  CE1 PHE A 162      16.195   2.724   4.613  1.00 97.59           C  
ATOM   1275  CE2 PHE A 162      14.237   4.110   4.571  1.00 97.59           C  
ATOM   1276  CZ  PHE A 162      14.845   2.886   4.342  1.00 97.59           C  
ATOM   1277  N   THR A 163      15.398   7.912   7.669  1.00 97.54           N  
ATOM   1278  CA  THR A 163      14.051   8.432   7.871  1.00 97.54           C  
ATOM   1279  C   THR A 163      13.343   8.636   6.535  1.00 97.54           C  
ATOM   1280  CB  THR A 163      14.076   9.760   8.651  1.00 97.54           C  
ATOM   1281  O   THR A 163      13.804   9.412   5.695  1.00 97.54           O  
ATOM   1282  CG2 THR A 163      12.662  10.265   8.921  1.00 97.54           C  
ATOM   1283  OG1 THR A 163      14.748   9.561   9.900  1.00 97.54           O  
ATOM   1284  N   LEU A 164      12.212   7.885   6.352  1.00 96.22           N  
ATOM   1285  CA  LEU A 164      11.459   7.986   5.106  1.00 96.22           C  
ATOM   1286  C   LEU A 164      10.459   9.136   5.168  1.00 96.22           C  
ATOM   1287  CB  LEU A 164      10.728   6.673   4.814  1.00 96.22           C  
ATOM   1288  O   LEU A 164       9.568   9.144   6.020  1.00 96.22           O  
ATOM   1289  CG  LEU A 164       9.856   6.648   3.558  1.00 96.22           C  
ATOM   1290  CD1 LEU A 164      10.718   6.816   2.311  1.00 96.22           C  
ATOM   1291  CD2 LEU A 164       9.054   5.353   3.489  1.00 96.22           C  
ATOM   1292  N   PHE A 165      10.663  10.064   4.264  1.00 95.88           N  
ATOM   1293  CA  PHE A 165       9.760  11.199   4.113  1.00 95.88           C  
ATOM   1294  C   PHE A 165       8.794  10.972   2.957  1.00 95.88           C  
ATOM   1295  CB  PHE A 165      10.551  12.491   3.891  1.00 95.88           C  
ATOM   1296  O   PHE A 165       9.219  10.737   1.823  1.00 95.88           O  
ATOM   1297  CG  PHE A 165       9.686  13.710   3.717  1.00 95.88           C  
ATOM   1298  CD1 PHE A 165       9.455  14.241   2.454  1.00 95.88           C  
ATOM   1299  CD2 PHE A 165       9.104  14.326   4.817  1.00 95.88           C  
ATOM   1300  CE1 PHE A 165       8.655  15.369   2.289  1.00 95.88           C  
ATOM   1301  CE2 PHE A 165       8.303  15.454   4.661  1.00 95.88           C  
ATOM   1302  CZ  PHE A 165       8.081  15.974   3.396  1.00 95.88           C  
ATOM   1303  N   THR A 166       7.444  11.059   3.270  1.00 94.68           N  
ATOM   1304  CA  THR A 166       6.413  10.859   2.257  1.00 94.68           C  
ATOM   1305  C   THR A 166       5.458  12.049   2.216  1.00 94.68           C  
ATOM   1306  CB  THR A 166       5.617   9.567   2.518  1.00 94.68           C  
ATOM   1307  O   THR A 166       4.976  12.501   3.257  1.00 94.68           O  
ATOM   1308  CG2 THR A 166       4.634   9.289   1.385  1.00 94.68           C  
ATOM   1309  OG1 THR A 166       6.527   8.466   2.627  1.00 94.68           O  
ATOM   1310  N   LYS A 167       5.251  12.521   0.978  1.00 95.59           N  
ATOM   1311  CA  LYS A 167       4.354  13.651   0.757  1.00 95.59           C  
ATOM   1312  C   LYS A 167       3.454  13.411  -0.452  1.00 95.59           C  
ATOM   1313  CB  LYS A 167       5.153  14.942   0.567  1.00 95.59           C  
ATOM   1314  O   LYS A 167       3.900  12.869  -1.466  1.00 95.59           O  
ATOM   1315  CG  LYS A 167       4.291  16.177   0.350  1.00 95.59           C  
ATOM   1316  CD  LYS A 167       5.143  17.423   0.145  1.00 95.59           C  
ATOM   1317  CE  LYS A 167       4.282  18.655  -0.101  1.00 95.59           C  
ATOM   1318  NZ  LYS A 167       5.111  19.887  -0.261  1.00 95.59           N  
ATOM   1319  N   TYR A 168       2.201  13.881  -0.314  1.00 96.28           N  
ATOM   1320  CA  TYR A 168       1.234  13.739  -1.396  1.00 96.28           C  
ATOM   1321  C   TYR A 168       0.817  15.101  -1.938  1.00 96.28           C  
ATOM   1322  CB  TYR A 168      -0.000  12.968  -0.916  1.00 96.28           C  
ATOM   1323  O   TYR A 168       0.469  16.001  -1.170  1.00 96.28           O  
ATOM   1324  CG  TYR A 168       0.309  11.579  -0.413  1.00 96.28           C  
ATOM   1325  CD1 TYR A 168       0.378  10.499  -1.291  1.00 96.28           C  
ATOM   1326  CD2 TYR A 168       0.532  11.343   0.939  1.00 96.28           C  
ATOM   1327  CE1 TYR A 168       0.661   9.217  -0.832  1.00 96.28           C  
ATOM   1328  CE2 TYR A 168       0.816  10.065   1.409  1.00 96.28           C  
ATOM   1329  OH  TYR A 168       1.159   7.743   0.977  1.00 96.28           O  
ATOM   1330  CZ  TYR A 168       0.879   9.010   0.517  1.00 96.28           C  
ATOM   1331  N   THR A 169       0.842  15.195  -3.259  1.00 96.27           N  
ATOM   1332  CA  THR A 169       0.414  16.424  -3.917  1.00 96.27           C  
ATOM   1333  C   THR A 169      -0.712  16.144  -4.908  1.00 96.27           C  
ATOM   1334  CB  THR A 169       1.587  17.104  -4.648  1.00 96.27           C  
ATOM   1335  O   THR A 169      -0.566  15.306  -5.801  1.00 96.27           O  
ATOM   1336  CG2 THR A 169       1.163  18.442  -5.243  1.00 96.27           C  
ATOM   1337  OG1 THR A 169       2.657  17.323  -3.721  1.00 96.27           O  
ATOM   1338  N   PHE A 170      -1.792  16.859  -4.754  1.00 97.40           N  
ATOM   1339  CA  PHE A 170      -2.983  16.658  -5.571  1.00 97.40           C  
ATOM   1340  C   PHE A 170      -2.710  17.023  -7.025  1.00 97.40           C  
ATOM   1341  CB  PHE A 170      -4.153  17.487  -5.032  1.00 97.40           C  
ATOM   1342  O   PHE A 170      -2.100  18.057  -7.307  1.00 97.40           O  
ATOM   1343  CG  PHE A 170      -5.444  17.267  -5.772  1.00 97.40           C  
ATOM   1344  CD1 PHE A 170      -6.087  18.323  -6.405  1.00 97.40           C  
ATOM   1345  CD2 PHE A 170      -6.016  16.003  -5.834  1.00 97.40           C  
ATOM   1346  CE1 PHE A 170      -7.283  18.123  -7.091  1.00 97.40           C  
ATOM   1347  CE2 PHE A 170      -7.210  15.794  -6.518  1.00 97.40           C  
ATOM   1348  CZ  PHE A 170      -7.843  16.856  -7.144  1.00 97.40           C  
ATOM   1349  N   GLN A 171      -3.179  16.101  -7.937  1.00 97.01           N  
ATOM   1350  CA  GLN A 171      -3.043  16.305  -9.376  1.00 97.01           C  
ATOM   1351  C   GLN A 171      -4.408  16.464 -10.041  1.00 97.01           C  
ATOM   1352  CB  GLN A 171      -2.281  15.142 -10.013  1.00 97.01           C  
ATOM   1353  O   GLN A 171      -5.019  15.478 -10.458  1.00 97.01           O  
ATOM   1354  CG  GLN A 171      -0.892  14.924  -9.430  1.00 97.01           C  
ATOM   1355  CD  GLN A 171       0.061  16.063  -9.742  1.00 97.01           C  
ATOM   1356  NE2 GLN A 171       0.885  16.431  -8.766  1.00 97.01           N  
ATOM   1357  OE1 GLN A 171       0.057  16.607 -10.851  1.00 97.01           O  
ATOM   1358  N   PRO A 172      -4.881  17.692 -10.193  1.00 94.88           N  
ATOM   1359  CA  PRO A 172      -6.219  17.946 -10.732  1.00 94.88           C  
ATOM   1360  C   PRO A 172      -6.377  17.465 -12.172  1.00 94.88           C  
ATOM   1361  CB  PRO A 172      -6.350  19.469 -10.647  1.00 94.88           C  
ATOM   1362  O   PRO A 172      -7.445  16.976 -12.550  1.00 94.88           O  
ATOM   1363  CG  PRO A 172      -4.947  19.966 -10.510  1.00 94.88           C  
ATOM   1364  CD  PRO A 172      -4.128  18.902  -9.837  1.00 94.88           C  
ATOM   1365  N   HIS A 173      -5.385  17.529 -12.998  1.00 95.27           N  
ATOM   1366  CA  HIS A 173      -5.449  17.178 -14.412  1.00 95.27           C  
ATOM   1367  C   HIS A 173      -5.566  15.669 -14.601  1.00 95.27           C  
ATOM   1368  CB  HIS A 173      -4.219  17.707 -15.151  1.00 95.27           C  
ATOM   1369  O   HIS A 173      -6.045  15.205 -15.638  1.00 95.27           O  
ATOM   1370  CG  HIS A 173      -2.929  17.131 -14.658  1.00 95.27           C  
ATOM   1371  CD2 HIS A 173      -2.093  16.222 -15.210  1.00 95.27           C  
ATOM   1372  ND1 HIS A 173      -2.370  17.488 -13.450  1.00 95.27           N  
ATOM   1373  CE1 HIS A 173      -1.240  16.821 -13.281  1.00 95.27           C  
ATOM   1374  NE2 HIS A 173      -1.049  16.045 -14.334  1.00 95.27           N  
ATOM   1375  N   LEU A 174      -5.226  14.878 -13.571  1.00 95.72           N  
ATOM   1376  CA  LEU A 174      -5.297  13.423 -13.650  1.00 95.72           C  
ATOM   1377  C   LEU A 174      -6.527  12.898 -12.918  1.00 95.72           C  
ATOM   1378  CB  LEU A 174      -4.031  12.792 -13.064  1.00 95.72           C  
ATOM   1379  O   LEU A 174      -6.774  11.689 -12.897  1.00 95.72           O  
ATOM   1380  CG  LEU A 174      -2.731  13.040 -13.831  1.00 95.72           C  
ATOM   1381  CD1 LEU A 174      -1.549  12.439 -13.078  1.00 95.72           C  
ATOM   1382  CD2 LEU A 174      -2.824  12.465 -15.240  1.00 95.72           C  
ATOM   1383  N   SER A 175      -7.295  13.843 -12.253  1.00 96.92           N  
ATOM   1384  CA  SER A 175      -8.441  13.452 -11.438  1.00 96.92           C  
ATOM   1385  C   SER A 175      -9.747  13.609 -12.210  1.00 96.92           C  
ATOM   1386  CB  SER A 175      -8.495  14.281 -10.155  1.00 96.92           C  
ATOM   1387  O   SER A 175     -10.831  13.525 -11.630  1.00 96.92           O  
ATOM   1388  OG  SER A 175      -7.354  14.039  -9.351  1.00 96.92           O  
ATOM   1389  N   GLY A 176      -9.743  13.773 -13.555  1.00 91.34           N  
ATOM   1390  CA  GLY A 176     -10.911  13.760 -14.421  1.00 91.34           C  
ATOM   1391  C   GLY A 176     -11.896  14.871 -14.110  1.00 91.34           C  
ATOM   1392  O   GLY A 176     -13.110  14.673 -14.195  1.00 91.34           O  
ATOM   1393  N   GLY A 177     -11.460  16.025 -13.524  1.00 91.73           N  
ATOM   1394  CA  GLY A 177     -12.313  17.165 -13.225  1.00 91.73           C  
ATOM   1395  C   GLY A 177     -12.823  17.170 -11.796  1.00 91.73           C  
ATOM   1396  O   GLY A 177     -13.535  18.090 -11.389  1.00 91.73           O  
ATOM   1397  N   LEU A 178     -12.514  16.124 -11.029  1.00 96.20           N  
ATOM   1398  CA  LEU A 178     -12.918  16.047  -9.629  1.00 96.20           C  
ATOM   1399  C   LEU A 178     -12.004  16.897  -8.752  1.00 96.20           C  
ATOM   1400  CB  LEU A 178     -12.902  14.595  -9.145  1.00 96.20           C  
ATOM   1401  O   LEU A 178     -10.820  17.058  -9.055  1.00 96.20           O  
ATOM   1402  CG  LEU A 178     -13.888  13.643  -9.826  1.00 96.20           C  
ATOM   1403  CD1 LEU A 178     -13.520  12.194  -9.524  1.00 96.20           C  
ATOM   1404  CD2 LEU A 178     -15.315  13.942  -9.379  1.00 96.20           C  
ATOM   1405  N   LEU A 179     -12.580  17.492  -7.717  1.00 96.46           N  
ATOM   1406  CA  LEU A 179     -11.833  18.399  -6.852  1.00 96.46           C  
ATOM   1407  C   LEU A 179     -11.834  17.899  -5.411  1.00 96.46           C  
ATOM   1408  CB  LEU A 179     -12.426  19.809  -6.915  1.00 96.46           C  
ATOM   1409  O   LEU A 179     -12.713  17.128  -5.017  1.00 96.46           O  
ATOM   1410  CG  LEU A 179     -12.427  20.484  -8.287  1.00 96.46           C  
ATOM   1411  CD1 LEU A 179     -13.253  21.765  -8.248  1.00 96.46           C  
ATOM   1412  CD2 LEU A 179     -11.001  20.774  -8.742  1.00 96.46           C  
ATOM   1413  N   GLU A 180     -10.804  18.312  -4.727  1.00 95.91           N  
ATOM   1414  CA  GLU A 180     -10.706  17.978  -3.309  1.00 95.91           C  
ATOM   1415  C   GLU A 180     -11.884  18.549  -2.525  1.00 95.91           C  
ATOM   1416  CB  GLU A 180      -9.387  18.491  -2.725  1.00 95.91           C  
ATOM   1417  O   GLU A 180     -12.169  18.105  -1.411  1.00 95.91           O  
ATOM   1418  CG  GLU A 180      -8.169  17.693  -3.165  1.00 95.91           C  
ATOM   1419  CD  GLU A 180      -6.889  18.117  -2.462  1.00 95.91           C  
ATOM   1420  OE1 GLU A 180      -6.419  17.383  -1.563  1.00 95.91           O  
ATOM   1421  OE2 GLU A 180      -6.352  19.192  -2.812  1.00 95.91           O  
ATOM   1422  N   SER A 181     -12.587  19.477  -3.117  1.00 97.28           N  
ATOM   1423  CA  SER A 181     -13.697  20.153  -2.453  1.00 97.28           C  
ATOM   1424  C   SER A 181     -14.996  19.372  -2.615  1.00 97.28           C  
ATOM   1425  CB  SER A 181     -13.870  21.568  -3.007  1.00 97.28           C  
ATOM   1426  O   SER A 181     -16.037  19.772  -2.089  1.00 97.28           O  
ATOM   1427  OG  SER A 181     -14.066  21.539  -4.410  1.00 97.28           O  
ATOM   1428  N   ASP A 182     -14.966  18.245  -3.362  1.00 97.23           N  
ATOM   1429  CA  ASP A 182     -16.148  17.396  -3.485  1.00 97.23           C  
ATOM   1430  C   ASP A 182     -16.590  16.868  -2.123  1.00 97.23           C  
ATOM   1431  CB  ASP A 182     -15.874  16.231  -4.438  1.00 97.23           C  
ATOM   1432  O   ASP A 182     -15.756  16.495  -1.295  1.00 97.23           O  
ATOM   1433  CG  ASP A 182     -15.694  16.673  -5.880  1.00 97.23           C  
ATOM   1434  OD1 ASP A 182     -16.147  17.781  -6.239  1.00 97.23           O  
ATOM   1435  OD2 ASP A 182     -15.097  15.904  -6.664  1.00 97.23           O  
ATOM   1436  N   ARG A 183     -17.878  16.815  -1.875  1.00 97.04           N  
ATOM   1437  CA  ARG A 183     -18.450  16.441  -0.586  1.00 97.04           C  
ATOM   1438  C   ARG A 183     -18.891  14.982  -0.584  1.00 97.04           C  
ATOM   1439  CB  ARG A 183     -19.634  17.347  -0.240  1.00 97.04           C  
ATOM   1440  O   ARG A 183     -19.523  14.518  -1.535  1.00 97.04           O  
ATOM   1441  CG  ARG A 183     -19.235  18.766   0.132  1.00 97.04           C  
ATOM   1442  CD  ARG A 183     -20.362  19.500   0.846  1.00 97.04           C  
ATOM   1443  NE  ARG A 183     -19.881  20.703   1.519  1.00 97.04           N  
ATOM   1444  NH1 ARG A 183     -21.663  20.848   2.982  1.00 97.04           N  
ATOM   1445  NH2 ARG A 183     -19.982  22.405   3.057  1.00 97.04           N  
ATOM   1446  CZ  ARG A 183     -20.510  21.316   2.518  1.00 97.04           C  
ATOM   1447  N   ILE A 184     -18.528  14.298   0.526  1.00 97.07           N  
ATOM   1448  CA  ILE A 184     -18.805  12.873   0.667  1.00 97.07           C  
ATOM   1449  C   ILE A 184     -19.561  12.621   1.970  1.00 97.07           C  
ATOM   1450  CB  ILE A 184     -17.506  12.037   0.631  1.00 97.07           C  
ATOM   1451  O   ILE A 184     -19.206  13.167   3.017  1.00 97.07           O  
ATOM   1452  CG1 ILE A 184     -16.733  12.308  -0.665  1.00 97.07           C  
ATOM   1453  CG2 ILE A 184     -17.819  10.546   0.781  1.00 97.07           C  
ATOM   1454  CD1 ILE A 184     -17.448  11.833  -1.922  1.00 97.07           C  
ATOM   1455  N   ALA A 185     -20.661  11.858   1.789  1.00 95.67           N  
ATOM   1456  CA  ALA A 185     -21.381  11.395   2.973  1.00 95.67           C  
ATOM   1457  C   ALA A 185     -20.884  10.022   3.415  1.00 95.67           C  
ATOM   1458  CB  ALA A 185     -22.883  11.351   2.699  1.00 95.67           C  
ATOM   1459  O   ALA A 185     -20.955   9.054   2.654  1.00 95.67           O  
ATOM   1460  N   GLN A 186     -20.334   9.904   4.699  1.00 94.26           N  
ATOM   1461  CA  GLN A 186     -19.794   8.657   5.231  1.00 94.26           C  
ATOM   1462  C   GLN A 186     -20.169   8.478   6.699  1.00 94.26           C  
ATOM   1463  CB  GLN A 186     -18.274   8.617   5.068  1.00 94.26           C  
ATOM   1464  O   GLN A 186     -20.719   9.389   7.321  1.00 94.26           O  
ATOM   1465  CG  GLN A 186     -17.813   8.486   3.623  1.00 94.26           C  
ATOM   1466  CD  GLN A 186     -16.307   8.357   3.496  1.00 94.26           C  
ATOM   1467  NE2 GLN A 186     -15.841   8.001   2.304  1.00 94.26           N  
ATOM   1468  OE1 GLN A 186     -15.568   8.576   4.461  1.00 94.26           O  
ATOM   1469  N   VAL A 187     -19.858   7.315   7.138  1.00 92.90           N  
ATOM   1470  CA  VAL A 187     -20.087   7.029   8.550  1.00 92.90           C  
ATOM   1471  C   VAL A 187     -19.217   7.943   9.411  1.00 92.90           C  
ATOM   1472  CB  VAL A 187     -19.797   5.548   8.884  1.00 92.90           C  
ATOM   1473  O   VAL A 187     -18.077   8.246   9.050  1.00 92.90           O  
ATOM   1474  CG1 VAL A 187     -19.894   5.305  10.389  1.00 92.90           C  
ATOM   1475  CG2 VAL A 187     -20.759   4.634   8.128  1.00 92.90           C  
ATOM   1476  N   ASN A 188     -19.794   8.442  10.526  1.00 92.74           N  
ATOM   1477  CA  ASN A 188     -19.097   9.308  11.470  1.00 92.74           C  
ATOM   1478  C   ASN A 188     -18.124   8.519  12.342  1.00 92.74           C  
ATOM   1479  CB  ASN A 188     -20.098  10.066  12.344  1.00 92.74           C  
ATOM   1480  O   ASN A 188     -18.469   8.115  13.454  1.00 92.74           O  
ATOM   1481  CG  ASN A 188     -19.449  11.175  13.150  1.00 92.74           C  
ATOM   1482  ND2 ASN A 188     -20.266  12.060  13.707  1.00 92.74           N  
ATOM   1483  OD1 ASN A 188     -18.222  11.235  13.269  1.00 92.74           O  
ATOM   1484  N   LEU A 189     -16.913   8.209  11.810  1.00 92.21           N  
ATOM   1485  CA  LEU A 189     -15.920   7.347  12.441  1.00 92.21           C  
ATOM   1486  C   LEU A 189     -15.471   7.924  13.779  1.00 92.21           C  
ATOM   1487  CB  LEU A 189     -14.711   7.160  11.521  1.00 92.21           C  
ATOM   1488  O   LEU A 189     -15.264   7.181  14.741  1.00 92.21           O  
ATOM   1489  CG  LEU A 189     -13.812   5.959  11.819  1.00 92.21           C  
ATOM   1490  CD1 LEU A 189     -14.629   4.672  11.820  1.00 92.21           C  
ATOM   1491  CD2 LEU A 189     -12.676   5.876  10.804  1.00 92.21           C  
ATOM   1492  N   PRO A 190     -15.253   9.270  13.886  1.00 92.06           N  
ATOM   1493  CA  PRO A 190     -14.891   9.833  15.189  1.00 92.06           C  
ATOM   1494  C   PRO A 190     -15.901   9.490  16.281  1.00 92.06           C  
ATOM   1495  CB  PRO A 190     -14.862  11.341  14.926  1.00 92.06           C  
ATOM   1496  O   PRO A 190     -15.517   9.235  17.425  1.00 92.06           O  
ATOM   1497  CG  PRO A 190     -14.507  11.469  13.480  1.00 92.06           C  
ATOM   1498  CD  PRO A 190     -15.180  10.360  12.723  1.00 92.06           C  
ATOM   1499  N   LEU A 191     -17.181   9.518  15.953  1.00 91.23           N  
ATOM   1500  CA  LEU A 191     -18.205   9.139  16.920  1.00 91.23           C  
ATOM   1501  C   LEU A 191     -17.992   7.709  17.406  1.00 91.23           C  
ATOM   1502  CB  LEU A 191     -19.600   9.279  16.306  1.00 91.23           C  
ATOM   1503  O   LEU A 191     -18.015   7.448  18.611  1.00 91.23           O  
ATOM   1504  CG  LEU A 191     -20.764   8.733  17.135  1.00 91.23           C  
ATOM   1505  CD1 LEU A 191     -20.992   9.603  18.366  1.00 91.23           C  
ATOM   1506  CD2 LEU A 191     -22.030   8.650  16.289  1.00 91.23           C  
ATOM   1507  N   PHE A 192     -17.716   6.800  16.476  1.00 89.69           N  
ATOM   1508  CA  PHE A 192     -17.504   5.399  16.821  1.00 89.69           C  
ATOM   1509  C   PHE A 192     -16.212   5.226  17.610  1.00 89.69           C  
ATOM   1510  CB  PHE A 192     -17.467   4.533  15.558  1.00 89.69           C  
ATOM   1511  O   PHE A 192     -16.127   4.368  18.492  1.00 89.69           O  
ATOM   1512  CG  PHE A 192     -18.814   4.341  14.914  1.00 89.69           C  
ATOM   1513  CD1 PHE A 192     -19.751   3.481  15.475  1.00 89.69           C  
ATOM   1514  CD2 PHE A 192     -19.143   5.019  13.748  1.00 89.69           C  
ATOM   1515  CE1 PHE A 192     -20.998   3.301  14.882  1.00 89.69           C  
ATOM   1516  CE2 PHE A 192     -20.387   4.844  13.150  1.00 89.69           C  
ATOM   1517  CZ  PHE A 192     -21.313   3.984  13.718  1.00 89.69           C  
ATOM   1518  N   GLY A 193     -15.294   6.012  17.274  1.00 90.56           N  
ATOM   1519  CA  GLY A 193     -14.023   5.983  17.981  1.00 90.56           C  
ATOM   1520  C   GLY A 193     -14.145   6.364  19.444  1.00 90.56           C  
ATOM   1521  O   GLY A 193     -13.621   5.670  20.317  1.00 90.56           O  
ATOM   1522  N   ILE A 194     -14.803   7.518  19.666  1.00 89.63           N  
ATOM   1523  CA  ILE A 194     -14.941   7.991  21.039  1.00 89.63           C  
ATOM   1524  C   ILE A 194     -15.882   7.068  21.810  1.00 89.63           C  
ATOM   1525  CB  ILE A 194     -15.461   9.446  21.086  1.00 89.63           C  
ATOM   1526  O   ILE A 194     -15.674   6.812  22.999  1.00 89.63           O  
ATOM   1527  CG1 ILE A 194     -15.155  10.078  22.449  1.00 89.63           C  
ATOM   1528  CG2 ILE A 194     -16.962   9.493  20.785  1.00 89.63           C  
ATOM   1529  CD1 ILE A 194     -13.669  10.192  22.759  1.00 89.63           C  
ATOM   1530  N   ALA A 195     -16.945   6.594  21.173  1.00 89.82           N  
ATOM   1531  CA  ALA A 195     -17.886   5.669  21.798  1.00 89.82           C  
ATOM   1532  C   ALA A 195     -17.182   4.391  22.248  1.00 89.82           C  
ATOM   1533  CB  ALA A 195     -19.024   5.336  20.836  1.00 89.82           C  
ATOM   1534  O   ALA A 195     -17.546   3.801  23.268  1.00 89.82           O  
ATOM   1535  N   ALA A 196     -16.177   3.976  21.544  1.00 88.20           N  
ATOM   1536  CA  ALA A 196     -15.429   2.761  21.857  1.00 88.20           C  
ATOM   1537  C   ALA A 196     -14.579   2.947  23.111  1.00 88.20           C  
ATOM   1538  CB  ALA A 196     -14.548   2.360  20.676  1.00 88.20           C  
ATOM   1539  O   ALA A 196     -14.198   1.970  23.760  1.00 88.20           O  
ATOM   1540  N   GLN A 197     -14.347   4.233  23.476  1.00 87.60           N  
ATOM   1541  CA  GLN A 197     -13.485   4.528  24.616  1.00 87.60           C  
ATOM   1542  C   GLN A 197     -14.286   4.579  25.914  1.00 87.60           C  
ATOM   1543  CB  GLN A 197     -12.747   5.851  24.402  1.00 87.60           C  
ATOM   1544  O   GLN A 197     -13.712   4.563  27.005  1.00 87.60           O  
ATOM   1545  CG  GLN A 197     -11.918   5.894  23.126  1.00 87.60           C  
ATOM   1546  CD  GLN A 197     -10.975   4.712  22.999  1.00 87.60           C  
ATOM   1547  NE2 GLN A 197     -10.928   4.116  21.813  1.00 87.60           N  
ATOM   1548  OE1 GLN A 197     -10.293   4.339  23.959  1.00 87.60           O  
ATOM   1549  N   VAL A 198     -15.542   4.712  25.749  1.00 86.52           N  
ATOM   1550  CA  VAL A 198     -16.405   4.815  26.921  1.00 86.52           C  
ATOM   1551  C   VAL A 198     -16.599   3.433  27.542  1.00 86.52           C  
ATOM   1552  CB  VAL A 198     -17.774   5.436  26.565  1.00 86.52           C  
ATOM   1553  O   VAL A 198     -17.061   2.505  26.874  1.00 86.52           O  
ATOM   1554  CG1 VAL A 198     -18.657   5.544  27.807  1.00 86.52           C  
ATOM   1555  CG2 VAL A 198     -17.585   6.808  25.919  1.00 86.52           C  
ATOM   1556  N   HIS A 199     -15.940   3.268  28.613  1.00 76.50           N  
ATOM   1557  CA  HIS A 199     -16.008   2.038  29.394  1.00 76.50           C  
ATOM   1558  C   HIS A 199     -17.433   1.760  29.861  1.00 76.50           C  
ATOM   1559  CB  HIS A 199     -15.067   2.115  30.598  1.00 76.50           C  
ATOM   1560  O   HIS A 199     -18.320   2.600  29.697  1.00 76.50           O  
ATOM   1561  CG  HIS A 199     -13.626   2.265  30.225  1.00 76.50           C  
ATOM   1562  CD2 HIS A 199     -12.776   3.309  30.362  1.00 76.50           C  
ATOM   1563  ND1 HIS A 199     -12.904   1.254  29.628  1.00 76.50           N  
ATOM   1564  CE1 HIS A 199     -11.667   1.672  29.415  1.00 76.50           C  
ATOM   1565  NE2 HIS A 199     -11.564   2.916  29.851  1.00 76.50           N  
ATOM   1566  N   THR A 200     -17.596   0.701  30.696  1.00 69.73           N  
ATOM   1567  CA  THR A 200     -18.879   0.135  31.099  1.00 69.73           C  
ATOM   1568  C   THR A 200     -19.494   0.945  32.236  1.00 69.73           C  
ATOM   1569  CB  THR A 200     -18.730  -1.334  31.534  1.00 69.73           C  
ATOM   1570  O   THR A 200     -20.648   0.724  32.610  1.00 69.73           O  
ATOM   1571  CG2 THR A 200     -18.514  -2.245  30.330  1.00 69.73           C  
ATOM   1572  OG1 THR A 200     -17.607  -1.453  32.417  1.00 69.73           O  
ATOM   1573  N   SER A 201     -18.778   2.041  32.858  1.00 85.12           N  
ATOM   1574  CA  SER A 201     -19.404   2.774  33.953  1.00 85.12           C  
ATOM   1575  C   SER A 201     -20.619   3.559  33.469  1.00 85.12           C  
ATOM   1576  CB  SER A 201     -18.400   3.725  34.606  1.00 85.12           C  
ATOM   1577  O   SER A 201     -20.558   4.235  32.440  1.00 85.12           O  
ATOM   1578  OG  SER A 201     -18.095   4.806  33.741  1.00 85.12           O  
ATOM   1579  N   ALA A 202     -21.756   3.360  34.085  1.00 87.46           N  
ATOM   1580  CA  ALA A 202     -23.042   3.964  33.745  1.00 87.46           C  
ATOM   1581  C   ALA A 202     -22.939   5.486  33.705  1.00 87.46           C  
ATOM   1582  CB  ALA A 202     -24.113   3.532  34.742  1.00 87.46           C  
ATOM   1583  O   ALA A 202     -23.519   6.131  32.829  1.00 87.46           O  
ATOM   1584  N   LEU A 203     -22.195   6.064  34.684  1.00 87.73           N  
ATOM   1585  CA  LEU A 203     -22.031   7.511  34.760  1.00 87.73           C  
ATOM   1586  C   LEU A 203     -21.312   8.043  33.525  1.00 87.73           C  
ATOM   1587  CB  LEU A 203     -21.254   7.897  36.022  1.00 87.73           C  
ATOM   1588  O   LEU A 203     -21.734   9.042  32.938  1.00 87.73           O  
ATOM   1589  CG  LEU A 203     -21.032   9.392  36.251  1.00 87.73           C  
ATOM   1590  CD1 LEU A 203     -22.364  10.095  36.491  1.00 87.73           C  
ATOM   1591  CD2 LEU A 203     -20.083   9.619  37.424  1.00 87.73           C  
ATOM   1592  N   GLU A 204     -20.248   7.391  33.121  1.00 87.29           N  
ATOM   1593  CA  GLU A 204     -19.498   7.790  31.934  1.00 87.29           C  
ATOM   1594  C   GLU A 204     -20.370   7.732  30.684  1.00 87.29           C  
ATOM   1595  CB  GLU A 204     -18.263   6.903  31.756  1.00 87.29           C  
ATOM   1596  O   GLU A 204     -20.328   8.637  29.849  1.00 87.29           O  
ATOM   1597  CG  GLU A 204     -17.174   7.148  32.791  1.00 87.29           C  
ATOM   1598  CD  GLU A 204     -15.970   6.235  32.623  1.00 87.29           C  
ATOM   1599  OE1 GLU A 204     -14.947   6.447  33.312  1.00 87.29           O  
ATOM   1600  OE2 GLU A 204     -16.051   5.300  31.795  1.00 87.29           O  
ATOM   1601  N   GLN A 205     -21.114   6.668  30.609  1.00 89.68           N  
ATOM   1602  CA  GLN A 205     -22.017   6.498  29.476  1.00 89.68           C  
ATOM   1603  C   GLN A 205     -23.068   7.604  29.439  1.00 89.68           C  
ATOM   1604  CB  GLN A 205     -22.697   5.129  29.532  1.00 89.68           C  
ATOM   1605  O   GLN A 205     -23.368   8.147  28.373  1.00 89.68           O  
ATOM   1606  CG  GLN A 205     -21.754   3.962  29.273  1.00 89.68           C  
ATOM   1607  CD  GLN A 205     -22.428   2.614  29.440  1.00 89.68           C  
ATOM   1608  NE2 GLN A 205     -21.704   1.545  29.125  1.00 89.68           N  
ATOM   1609  OE1 GLN A 205     -23.590   2.532  29.851  1.00 89.68           O  
ATOM   1610  N   ASP A 206     -23.629   8.017  30.631  1.00 89.08           N  
ATOM   1611  CA  ASP A 206     -24.653   9.054  30.712  1.00 89.08           C  
ATOM   1612  C   ASP A 206     -24.090  10.415  30.309  1.00 89.08           C  
ATOM   1613  CB  ASP A 206     -25.235   9.124  32.126  1.00 89.08           C  
ATOM   1614  O   ASP A 206     -24.729  11.162  29.565  1.00 89.08           O  
ATOM   1615  CG  ASP A 206     -26.177   7.975  32.436  1.00 89.08           C  
ATOM   1616  OD1 ASP A 206     -26.634   7.289  31.496  1.00 89.08           O  
ATOM   1617  OD2 ASP A 206     -26.468   7.754  33.632  1.00 89.08           O  
ATOM   1618  N   VAL A 207     -22.910  10.689  30.801  1.00 89.21           N  
ATOM   1619  CA  VAL A 207     -22.259  11.958  30.494  1.00 89.21           C  
ATOM   1620  C   VAL A 207     -21.981  12.046  28.995  1.00 89.21           C  
ATOM   1621  CB  VAL A 207     -20.947  12.130  31.291  1.00 89.21           C  
ATOM   1622  O   VAL A 207     -22.284  13.059  28.360  1.00 89.21           O  
ATOM   1623  CG1 VAL A 207     -20.155  13.331  30.775  1.00 89.21           C  
ATOM   1624  CG2 VAL A 207     -21.244  12.283  32.781  1.00 89.21           C  
ATOM   1625  N   MET A 208     -21.445  10.963  28.434  1.00 89.05           N  
ATOM   1626  CA  MET A 208     -21.114  10.928  27.013  1.00 89.05           C  
ATOM   1627  C   MET A 208     -22.374  11.019  26.158  1.00 89.05           C  
ATOM   1628  CB  MET A 208     -20.342   9.653  26.671  1.00 89.05           C  
ATOM   1629  O   MET A 208     -22.374  11.669  25.112  1.00 89.05           O  
ATOM   1630  CG  MET A 208     -19.681   9.684  25.303  1.00 89.05           C  
ATOM   1631  SD  MET A 208     -18.557  11.119  25.097  1.00 89.05           S  
ATOM   1632  CE  MET A 208     -17.252  10.676  26.277  1.00 89.05           C  
ATOM   1633  N   LYS A 209     -23.342  10.382  26.562  1.00 89.17           N  
ATOM   1634  CA  LYS A 209     -24.624  10.439  25.866  1.00 89.17           C  
ATOM   1635  C   LYS A 209     -25.126  11.875  25.754  1.00 89.17           C  
ATOM   1636  CB  LYS A 209     -25.663   9.576  26.584  1.00 89.17           C  
ATOM   1637  O   LYS A 209     -25.553  12.307  24.681  1.00 89.17           O  
ATOM   1638  CG  LYS A 209     -27.025   9.553  25.905  1.00 89.17           C  
ATOM   1639  CD  LYS A 209     -28.022   8.703  26.681  1.00 89.17           C  
ATOM   1640  CE  LYS A 209     -29.429   8.829  26.111  1.00 89.17           C  
ATOM   1641  NZ  LYS A 209     -30.419   8.035  26.899  1.00 89.17           N  
ATOM   1642  N   VAL A 210     -25.104  12.610  26.853  1.00 87.83           N  
ATOM   1643  CA  VAL A 210     -25.571  13.992  26.898  1.00 87.83           C  
ATOM   1644  C   VAL A 210     -24.713  14.857  25.978  1.00 87.83           C  
ATOM   1645  CB  VAL A 210     -25.543  14.555  28.337  1.00 87.83           C  
ATOM   1646  O   VAL A 210     -25.237  15.669  25.212  1.00 87.83           O  
ATOM   1647  CG1 VAL A 210     -25.791  16.062  28.332  1.00 87.83           C  
ATOM   1648  CG2 VAL A 210     -26.577  13.843  29.207  1.00 87.83           C  
ATOM   1649  N   VAL A 211     -23.460  14.654  26.018  1.00 87.72           N  
ATOM   1650  CA  VAL A 211     -22.522  15.440  25.223  1.00 87.72           C  
ATOM   1651  C   VAL A 211     -22.774  15.197  23.737  1.00 87.72           C  
ATOM   1652  CB  VAL A 211     -21.056  15.101  25.577  1.00 87.72           C  
ATOM   1653  O   VAL A 211     -22.887  16.146  22.957  1.00 87.72           O  
ATOM   1654  CG1 VAL A 211     -20.097  15.746  24.579  1.00 87.72           C  
ATOM   1655  CG2 VAL A 211     -20.734  15.552  27.001  1.00 87.72           C  
ATOM   1656  N   ILE A 212     -22.855  13.966  23.375  1.00 87.81           N  
ATOM   1657  CA  ILE A 212     -23.026  13.583  21.978  1.00 87.81           C  
ATOM   1658  C   ILE A 212     -24.355  14.121  21.454  1.00 87.81           C  
ATOM   1659  CB  ILE A 212     -22.959  12.050  21.799  1.00 87.81           C  
ATOM   1660  O   ILE A 212     -24.413  14.702  20.367  1.00 87.81           O  
ATOM   1661  CG1 ILE A 212     -21.527  11.549  22.014  1.00 87.81           C  
ATOM   1662  CG2 ILE A 212     -23.480  11.644  20.418  1.00 87.81           C  
ATOM   1663  CD1 ILE A 212     -21.396  10.032  22.017  1.00 87.81           C  
ATOM   1664  N   GLU A 213     -25.415  13.988  22.219  1.00 83.65           N  
ATOM   1665  CA  GLU A 213     -26.750  14.417  21.811  1.00 83.65           C  
ATOM   1666  C   GLU A 213     -26.838  15.939  21.727  1.00 83.65           C  
ATOM   1667  CB  GLU A 213     -27.807  13.882  22.780  1.00 83.65           C  
ATOM   1668  O   GLU A 213     -27.561  16.478  20.886  1.00 83.65           O  
ATOM   1669  CG  GLU A 213     -28.099  12.398  22.612  1.00 83.65           C  
ATOM   1670  CD  GLU A 213     -29.176  11.888  23.556  1.00 83.65           C  
ATOM   1671  OE1 GLU A 213     -29.598  10.717  23.420  1.00 83.65           O  
ATOM   1672  OE2 GLU A 213     -29.602  12.666  24.439  1.00 83.65           O  
ATOM   1673  N   PHE A 214     -26.120  16.570  22.627  1.00 83.82           N  
ATOM   1674  CA  PHE A 214     -26.059  18.027  22.636  1.00 83.82           C  
ATOM   1675  C   PHE A 214     -25.416  18.550  21.356  1.00 83.82           C  
ATOM   1676  CB  PHE A 214     -25.280  18.526  23.857  1.00 83.82           C  
ATOM   1677  O   PHE A 214     -25.872  19.544  20.788  1.00 83.82           O  
ATOM   1678  CG  PHE A 214     -25.121  20.022  23.905  1.00 83.82           C  
ATOM   1679  CD1 PHE A 214     -23.932  20.621  23.508  1.00 83.82           C  
ATOM   1680  CD2 PHE A 214     -26.161  20.829  24.347  1.00 83.82           C  
ATOM   1681  CE1 PHE A 214     -23.781  22.005  23.552  1.00 83.82           C  
ATOM   1682  CE2 PHE A 214     -26.018  22.213  24.393  1.00 83.82           C  
ATOM   1683  CZ  PHE A 214     -24.827  22.799  23.996  1.00 83.82           C  
ATOM   1684  N   PHE A 215     -24.371  17.848  20.789  1.00 78.67           N  
ATOM   1685  CA  PHE A 215     -23.582  18.318  19.657  1.00 78.67           C  
ATOM   1686  C   PHE A 215     -24.163  17.807  18.343  1.00 78.67           C  
ATOM   1687  CB  PHE A 215     -22.123  17.872  19.794  1.00 78.67           C  
ATOM   1688  O   PHE A 215     -24.019  18.453  17.302  1.00 78.67           O  
ATOM   1689  CG  PHE A 215     -21.269  18.826  20.585  1.00 78.67           C  
ATOM   1690  CD1 PHE A 215     -20.602  19.869  19.955  1.00 78.67           C  
ATOM   1691  CD2 PHE A 215     -21.132  18.678  21.959  1.00 78.67           C  
ATOM   1692  CE1 PHE A 215     -19.811  20.754  20.684  1.00 78.67           C  
ATOM   1693  CE2 PHE A 215     -20.343  19.558  22.694  1.00 78.67           C  
ATOM   1694  CZ  PHE A 215     -19.682  20.594  22.055  1.00 78.67           C  
ATOM   1695  N   PHE A 216     -24.852  16.694  18.430  1.00 77.03           N  
ATOM   1696  CA  PHE A 216     -25.312  16.130  17.167  1.00 77.03           C  
ATOM   1697  C   PHE A 216     -26.834  16.091  17.114  1.00 77.03           C  
ATOM   1698  CB  PHE A 216     -24.743  14.722  16.966  1.00 77.03           C  
ATOM   1699  O   PHE A 216     -27.488  15.793  18.115  1.00 77.03           O  
ATOM   1700  CG  PHE A 216     -23.259  14.697  16.715  1.00 77.03           C  
ATOM   1701  CD1 PHE A 216     -22.742  15.069  15.480  1.00 77.03           C  
ATOM   1702  CD2 PHE A 216     -22.380  14.302  17.715  1.00 77.03           C  
ATOM   1703  CE1 PHE A 216     -21.370  15.046  15.245  1.00 77.03           C  
ATOM   1704  CE2 PHE A 216     -21.007  14.277  17.488  1.00 77.03           C  
ATOM   1705  CZ  PHE A 216     -20.504  14.649  16.252  1.00 77.03           C  
ATOM   1706  N   GLY A 217     -27.408  16.753  16.065  1.00 66.51           N  
ATOM   1707  CA  GLY A 217     -28.735  16.309  15.669  1.00 66.51           C  
ATOM   1708  C   GLY A 217     -28.766  14.868  15.196  1.00 66.51           C  
ATOM   1709  O   GLY A 217     -27.720  14.224  15.082  1.00 66.51           O  
ATOM   1710  N   LYS A 218     -29.950  14.101  15.389  1.00 63.43           N  
ATOM   1711  CA  LYS A 218     -30.108  12.681  15.088  1.00 63.43           C  
ATOM   1712  C   LYS A 218     -29.401  12.312  13.787  1.00 63.43           C  
ATOM   1713  CB  LYS A 218     -31.590  12.311  15.003  1.00 63.43           C  
ATOM   1714  O   LYS A 218     -28.647  11.338  13.738  1.00 63.43           O  
ATOM   1715  CG  LYS A 218     -32.250  12.085  16.355  1.00 63.43           C  
ATOM   1716  CD  LYS A 218     -33.647  11.496  16.203  1.00 63.43           C  
ATOM   1717  CE  LYS A 218     -34.345  11.358  17.549  1.00 63.43           C  
ATOM   1718  NZ  LYS A 218     -35.698  10.740  17.410  1.00 63.43           N  
ATOM   1719  N   SER A 219     -29.486  13.115  12.673  1.00 62.81           N  
ATOM   1720  CA  SER A 219     -28.961  12.729  11.367  1.00 62.81           C  
ATOM   1721  C   SER A 219     -27.447  12.902  11.307  1.00 62.81           C  
ATOM   1722  CB  SER A 219     -29.621  13.551  10.259  1.00 62.81           C  
ATOM   1723  O   SER A 219     -26.747  12.082  10.709  1.00 62.81           O  
ATOM   1724  OG  SER A 219     -29.366  14.933  10.439  1.00 62.81           O  
ATOM   1725  N   GLU A 220     -26.802  13.825  11.954  1.00 74.20           N  
ATOM   1726  CA  GLU A 220     -25.376  14.132  11.904  1.00 74.20           C  
ATOM   1727  C   GLU A 220     -24.582  13.227  12.843  1.00 74.20           C  
ATOM   1728  CB  GLU A 220     -25.129  15.601  12.256  1.00 74.20           C  
ATOM   1729  O   GLU A 220     -23.356  13.150  12.749  1.00 74.20           O  
ATOM   1730  CG  GLU A 220     -25.639  16.579  11.207  1.00 74.20           C  
ATOM   1731  CD  GLU A 220     -25.161  18.004  11.433  1.00 74.20           C  
ATOM   1732  OE1 GLU A 220     -25.468  18.887  10.600  1.00 74.20           O  
ATOM   1733  OE2 GLU A 220     -24.473  18.240  12.451  1.00 74.20           O  
ATOM   1734  N   MET A 221     -25.414  12.444  13.598  1.00 81.10           N  
ATOM   1735  CA  MET A 221     -24.765  11.621  14.614  1.00 81.10           C  
ATOM   1736  C   MET A 221     -24.073  10.419  13.980  1.00 81.10           C  
ATOM   1737  CB  MET A 221     -25.783  11.149  15.655  1.00 81.10           C  
ATOM   1738  O   MET A 221     -22.893  10.172  14.233  1.00 81.10           O  
ATOM   1739  CG  MET A 221     -25.167  10.365  16.803  1.00 81.10           C  
ATOM   1740  SD  MET A 221     -26.417   9.811  18.026  1.00 81.10           S  
ATOM   1741  CE  MET A 221     -26.974  11.416  18.664  1.00 81.10           C  
ATOM   1742  N   PHE A 222     -24.790   9.847  12.942  1.00 84.81           N  
ATOM   1743  CA  PHE A 222     -24.286   8.595  12.390  1.00 84.81           C  
ATOM   1744  C   PHE A 222     -23.499   8.847  11.109  1.00 84.81           C  
ATOM   1745  CB  PHE A 222     -25.438   7.624  12.115  1.00 84.81           C  
ATOM   1746  O   PHE A 222     -22.492   8.183  10.852  1.00 84.81           O  
ATOM   1747  CG  PHE A 222     -24.996   6.201  11.908  1.00 84.81           C  
ATOM   1748  CD1 PHE A 222     -24.874   5.676  10.627  1.00 84.81           C  
ATOM   1749  CD2 PHE A 222     -24.703   5.387  12.994  1.00 84.81           C  
ATOM   1750  CE1 PHE A 222     -24.465   4.359  10.432  1.00 84.81           C  
ATOM   1751  CE2 PHE A 222     -24.294   4.070  12.807  1.00 84.81           C  
ATOM   1752  CZ  PHE A 222     -24.177   3.557  11.525  1.00 84.81           C  
ATOM   1753  N   PHE A 223     -23.948   9.872  10.361  1.00 89.99           N  
ATOM   1754  CA  PHE A 223     -23.322  10.201   9.086  1.00 89.99           C  
ATOM   1755  C   PHE A 223     -22.916  11.669   9.045  1.00 89.99           C  
ATOM   1756  CB  PHE A 223     -24.268   9.885   7.923  1.00 89.99           C  
ATOM   1757  O   PHE A 223     -23.560  12.514   9.671  1.00 89.99           O  
ATOM   1758  CG  PHE A 223     -24.725   8.452   7.884  1.00 89.99           C  
ATOM   1759  CD1 PHE A 223     -23.865   7.445   7.463  1.00 89.99           C  
ATOM   1760  CD2 PHE A 223     -26.015   8.112   8.269  1.00 89.99           C  
ATOM   1761  CE1 PHE A 223     -24.286   6.118   7.426  1.00 89.99           C  
ATOM   1762  CE2 PHE A 223     -26.443   6.788   8.235  1.00 89.99           C  
ATOM   1763  CZ  PHE A 223     -25.577   5.792   7.812  1.00 89.99           C  
ATOM   1764  N   TYR A 224     -21.793  11.941   8.422  1.00 91.17           N  
ATOM   1765  CA  TYR A 224     -21.359  13.322   8.242  1.00 91.17           C  
ATOM   1766  C   TYR A 224     -20.893  13.565   6.812  1.00 91.17           C  
ATOM   1767  CB  TYR A 224     -20.233  13.664   9.223  1.00 91.17           C  
ATOM   1768  O   TYR A 224     -20.726  12.620   6.037  1.00 91.17           O  
ATOM   1769  CG  TYR A 224     -18.999  12.811   9.052  1.00 91.17           C  
ATOM   1770  CD1 TYR A 224     -18.874  11.941   7.971  1.00 91.17           C  
ATOM   1771  CD2 TYR A 224     -17.956  12.873   9.970  1.00 91.17           C  
ATOM   1772  CE1 TYR A 224     -17.740  11.152   7.810  1.00 91.17           C  
ATOM   1773  CE2 TYR A 224     -16.817  12.089   9.819  1.00 91.17           C  
ATOM   1774  OH  TYR A 224     -15.593  10.455   8.583  1.00 91.17           O  
ATOM   1775  CZ  TYR A 224     -16.718  11.234   8.737  1.00 91.17           C  
ATOM   1776  N   HIS A 225     -20.874  14.895   6.509  1.00 93.95           N  
ATOM   1777  CA  HIS A 225     -20.470  15.328   5.176  1.00 93.95           C  
ATOM   1778  C   HIS A 225     -19.175  16.133   5.227  1.00 93.95           C  
ATOM   1779  CB  HIS A 225     -21.578  16.158   4.524  1.00 93.95           C  
ATOM   1780  O   HIS A 225     -19.093  17.141   5.933  1.00 93.95           O  
ATOM   1781  CG  HIS A 225     -22.845  15.396   4.300  1.00 93.95           C  
ATOM   1782  CD2 HIS A 225     -23.379  14.873   3.171  1.00 93.95           C  
ATOM   1783  ND1 HIS A 225     -23.725  15.098   5.317  1.00 93.95           N  
ATOM   1784  CE1 HIS A 225     -24.748  14.423   4.823  1.00 93.95           C  
ATOM   1785  NE2 HIS A 225     -24.563  14.273   3.522  1.00 93.95           N  
ATOM   1786  N   HIS A 226     -18.183  15.610   4.572  1.00 95.83           N  
ATOM   1787  CA  HIS A 226     -16.917  16.329   4.487  1.00 95.83           C  
ATOM   1788  C   HIS A 226     -16.340  16.265   3.077  1.00 95.83           C  
ATOM   1789  CB  HIS A 226     -15.911  15.765   5.493  1.00 95.83           C  
ATOM   1790  O   HIS A 226     -16.743  15.420   2.275  1.00 95.83           O  
ATOM   1791  CG  HIS A 226     -16.227  16.108   6.914  1.00 95.83           C  
ATOM   1792  CD2 HIS A 226     -16.689  15.344   7.931  1.00 95.83           C  
ATOM   1793  ND1 HIS A 226     -16.074  17.379   7.424  1.00 95.83           N  
ATOM   1794  CE1 HIS A 226     -16.429  17.381   8.698  1.00 95.83           C  
ATOM   1795  NE2 HIS A 226     -16.807  16.159   9.030  1.00 95.83           N  
ATOM   1796  N   THR A 227     -15.487  17.253   2.819  1.00 97.56           N  
ATOM   1797  CA  THR A 227     -14.805  17.245   1.530  1.00 97.56           C  
ATOM   1798  C   THR A 227     -13.774  16.122   1.470  1.00 97.56           C  
ATOM   1799  CB  THR A 227     -14.114  18.594   1.255  1.00 97.56           C  
ATOM   1800  O   THR A 227     -13.324  15.629   2.507  1.00 97.56           O  
ATOM   1801  CG2 THR A 227     -15.099  19.752   1.381  1.00 97.56           C  
ATOM   1802  OG1 THR A 227     -13.052  18.781   2.199  1.00 97.56           O  
ATOM   1803  N   VAL A 228     -13.421  15.713   0.336  1.00 97.24           N  
ATOM   1804  CA  VAL A 228     -12.421  14.673   0.118  1.00 97.24           C  
ATOM   1805  C   VAL A 228     -11.106  15.072   0.785  1.00 97.24           C  
ATOM   1806  CB  VAL A 228     -12.195  14.410  -1.388  1.00 97.24           C  
ATOM   1807  O   VAL A 228     -10.475  14.258   1.463  1.00 97.24           O  
ATOM   1808  CG1 VAL A 228     -10.991  13.495  -1.602  1.00 97.24           C  
ATOM   1809  CG2 VAL A 228     -13.449  13.803  -2.016  1.00 97.24           C  
ATOM   1810  N   GLY A 229     -10.700  16.318   0.606  1.00 96.62           N  
ATOM   1811  CA  GLY A 229      -9.485  16.816   1.231  1.00 96.62           C  
ATOM   1812  C   GLY A 229      -9.500  16.695   2.744  1.00 96.62           C  
ATOM   1813  O   GLY A 229      -8.511  16.275   3.347  1.00 96.62           O  
ATOM   1814  N   GLU A 230     -10.617  17.022   3.299  1.00 96.40           N  
ATOM   1815  CA  GLU A 230     -10.766  16.961   4.750  1.00 96.40           C  
ATOM   1816  C   GLU A 230     -10.734  15.519   5.247  1.00 96.40           C  
ATOM   1817  CB  GLU A 230     -12.067  17.639   5.186  1.00 96.40           C  
ATOM   1818  O   GLU A 230     -10.101  15.221   6.262  1.00 96.40           O  
ATOM   1819  CG  GLU A 230     -12.031  19.158   5.090  1.00 96.40           C  
ATOM   1820  CD  GLU A 230     -13.368  19.810   5.404  1.00 96.40           C  
ATOM   1821  OE1 GLU A 230     -13.387  21.003   5.784  1.00 96.40           O  
ATOM   1822  OE2 GLU A 230     -14.405  19.123   5.269  1.00 96.40           O  
ATOM   1823  N   LEU A 231     -11.387  14.612   4.576  1.00 96.07           N  
ATOM   1824  CA  LEU A 231     -11.455  13.208   4.966  1.00 96.07           C  
ATOM   1825  C   LEU A 231     -10.088  12.542   4.842  1.00 96.07           C  
ATOM   1826  CB  LEU A 231     -12.479  12.461   4.108  1.00 96.07           C  
ATOM   1827  O   LEU A 231      -9.664  11.812   5.741  1.00 96.07           O  
ATOM   1828  CG  LEU A 231     -13.951  12.774   4.382  1.00 96.07           C  
ATOM   1829  CD1 LEU A 231     -14.832  12.172   3.293  1.00 96.07           C  
ATOM   1830  CD2 LEU A 231     -14.361  12.257   5.757  1.00 96.07           C  
ATOM   1831  N   LEU A 232      -9.315  12.837   3.819  1.00 95.95           N  
ATOM   1832  CA  LEU A 232      -8.039  12.180   3.560  1.00 95.95           C  
ATOM   1833  C   LEU A 232      -6.941  12.756   4.448  1.00 95.95           C  
ATOM   1834  CB  LEU A 232      -7.649  12.326   2.087  1.00 95.95           C  
ATOM   1835  O   LEU A 232      -6.184  12.007   5.071  1.00 95.95           O  
ATOM   1836  CG  LEU A 232      -8.453  11.494   1.087  1.00 95.95           C  
ATOM   1837  CD1 LEU A 232      -8.013  11.808  -0.339  1.00 95.95           C  
ATOM   1838  CD2 LEU A 232      -8.300  10.006   1.384  1.00 95.95           C  
ATOM   1839  N   TRP A 233      -6.929  14.053   4.562  1.00 95.08           N  
ATOM   1840  CA  TRP A 233      -5.740  14.667   5.143  1.00 95.08           C  
ATOM   1841  C   TRP A 233      -6.044  15.246   6.521  1.00 95.08           C  
ATOM   1842  CB  TRP A 233      -5.196  15.764   4.223  1.00 95.08           C  
ATOM   1843  O   TRP A 233      -5.141  15.714   7.218  1.00 95.08           O  
ATOM   1844  CG  TRP A 233      -4.971  15.318   2.810  1.00 95.08           C  
ATOM   1845  CD1 TRP A 233      -5.498  15.873   1.677  1.00 95.08           C  
ATOM   1846  CD2 TRP A 233      -4.163  14.218   2.380  1.00 95.08           C  
ATOM   1847  CE2 TRP A 233      -4.245  14.165   0.971  1.00 95.08           C  
ATOM   1848  CE3 TRP A 233      -3.376  13.272   3.050  1.00 95.08           C  
ATOM   1849  NE1 TRP A 233      -5.064  15.184   0.567  1.00 95.08           N  
ATOM   1850  CH2 TRP A 233      -2.806  12.287   0.900  1.00 95.08           C  
ATOM   1851  CZ2 TRP A 233      -3.568  13.201   0.220  1.00 95.08           C  
ATOM   1852  CZ3 TRP A 233      -2.704  12.313   2.301  1.00 95.08           C  
ATOM   1853  N   GLY A 234      -7.345  15.270   6.892  1.00 94.45           N  
ATOM   1854  CA  GLY A 234      -7.642  15.599   8.277  1.00 94.45           C  
ATOM   1855  C   GLY A 234      -8.453  16.873   8.427  1.00 94.45           C  
ATOM   1856  O   GLY A 234      -8.423  17.741   7.552  1.00 94.45           O  
ATOM   1857  N   PHE A 235      -9.249  16.995   9.407  1.00 95.13           N  
ATOM   1858  CA  PHE A 235     -10.038  18.140   9.844  1.00 95.13           C  
ATOM   1859  C   PHE A 235     -10.267  18.097  11.350  1.00 95.13           C  
ATOM   1860  CB  PHE A 235     -11.382  18.181   9.110  1.00 95.13           C  
ATOM   1861  O   PHE A 235     -10.126  17.044  11.975  1.00 95.13           O  
ATOM   1862  CG  PHE A 235     -12.302  17.045   9.465  1.00 95.13           C  
ATOM   1863  CD1 PHE A 235     -12.193  15.816   8.824  1.00 95.13           C  
ATOM   1864  CD2 PHE A 235     -13.278  17.205  10.441  1.00 95.13           C  
ATOM   1865  CE1 PHE A 235     -13.044  14.763   9.151  1.00 95.13           C  
ATOM   1866  CE2 PHE A 235     -14.131  16.157  10.773  1.00 95.13           C  
ATOM   1867  CZ  PHE A 235     -14.013  14.937  10.126  1.00 95.13           C  
ATOM   1868  N   ASP A 236     -10.476  19.241  11.905  1.00 93.79           N  
ATOM   1869  CA  ASP A 236     -10.849  19.340  13.312  1.00 93.79           C  
ATOM   1870  C   ASP A 236     -12.321  18.989  13.516  1.00 93.79           C  
ATOM   1871  CB  ASP A 236     -10.565  20.746  13.845  1.00 93.79           C  
ATOM   1872  O   ASP A 236     -13.204  19.642  12.955  1.00 93.79           O  
ATOM   1873  CG  ASP A 236      -9.082  21.033  13.999  1.00 93.79           C  
ATOM   1874  OD1 ASP A 236      -8.327  20.132  14.424  1.00 93.79           O  
ATOM   1875  OD2 ASP A 236      -8.665  22.172  13.696  1.00 93.79           O  
ATOM   1876  N   ASP A 237     -12.492  17.868  14.302  1.00 92.68           N  
ATOM   1877  CA  ASP A 237     -13.848  17.375  14.526  1.00 92.68           C  
ATOM   1878  C   ASP A 237     -14.486  18.053  15.736  1.00 92.68           C  
ATOM   1879  CB  ASP A 237     -13.843  15.857  14.715  1.00 92.68           C  
ATOM   1880  O   ASP A 237     -13.910  18.059  16.826  1.00 92.68           O  
ATOM   1881  CG  ASP A 237     -15.239  15.268  14.820  1.00 92.68           C  
ATOM   1882  OD1 ASP A 237     -15.757  15.122  15.948  1.00 92.68           O  
ATOM   1883  OD2 ASP A 237     -15.825  14.944  13.764  1.00 92.68           O  
ATOM   1884  N   PRO A 238     -15.666  18.691  15.575  1.00 90.77           N  
ATOM   1885  CA  PRO A 238     -16.336  19.395  16.671  1.00 90.77           C  
ATOM   1886  C   PRO A 238     -16.623  18.488  17.866  1.00 90.77           C  
ATOM   1887  CB  PRO A 238     -17.638  19.884  16.032  1.00 90.77           C  
ATOM   1888  O   PRO A 238     -16.503  18.920  19.015  1.00 90.77           O  
ATOM   1889  CG  PRO A 238     -17.337  19.972  14.570  1.00 90.77           C  
ATOM   1890  CD  PRO A 238     -16.350  18.895  14.221  1.00 90.77           C  
ATOM   1891  N   LEU A 239     -17.026  17.224  17.569  1.00 90.72           N  
ATOM   1892  CA  LEU A 239     -17.294  16.267  18.637  1.00 90.72           C  
ATOM   1893  C   LEU A 239     -16.020  15.940  19.408  1.00 90.72           C  
ATOM   1894  CB  LEU A 239     -17.903  14.983  18.066  1.00 90.72           C  
ATOM   1895  O   LEU A 239     -16.021  15.926  20.641  1.00 90.72           O  
ATOM   1896  CG  LEU A 239     -18.089  13.826  19.049  1.00 90.72           C  
ATOM   1897  CD1 LEU A 239     -19.137  14.185  20.097  1.00 90.72           C  
ATOM   1898  CD2 LEU A 239     -18.481  12.552  18.307  1.00 90.72           C  
ATOM   1899  N   LEU A 240     -14.979  15.738  18.726  1.00 92.04           N  
ATOM   1900  CA  LEU A 240     -13.713  15.426  19.381  1.00 92.04           C  
ATOM   1901  C   LEU A 240     -13.214  16.617  20.193  1.00 92.04           C  
ATOM   1902  CB  LEU A 240     -12.659  15.021  18.347  1.00 92.04           C  
ATOM   1903  O   LEU A 240     -12.675  16.444  21.288  1.00 92.04           O  
ATOM   1904  CG  LEU A 240     -12.868  13.671  17.660  1.00 92.04           C  
ATOM   1905  CD1 LEU A 240     -11.746  13.406  16.660  1.00 92.04           C  
ATOM   1906  CD2 LEU A 240     -12.946  12.552  18.692  1.00 92.04           C  
ATOM   1907  N   HIS A 241     -13.440  17.868  19.712  1.00 92.33           N  
ATOM   1908  CA  HIS A 241     -13.105  19.064  20.476  1.00 92.33           C  
ATOM   1909  C   HIS A 241     -13.919  19.142  21.763  1.00 92.33           C  
ATOM   1910  CB  HIS A 241     -13.333  20.320  19.633  1.00 92.33           C  
ATOM   1911  O   HIS A 241     -13.383  19.471  22.823  1.00 92.33           O  
ATOM   1912  CG  HIS A 241     -12.138  20.730  18.833  1.00 92.33           C  
ATOM   1913  CD2 HIS A 241     -11.934  20.768  17.495  1.00 92.33           C  
ATOM   1914  ND1 HIS A 241     -10.967  21.166  19.414  1.00 92.33           N  
ATOM   1915  CE1 HIS A 241     -10.092  21.456  18.465  1.00 92.33           C  
ATOM   1916  NE2 HIS A 241     -10.654  21.222  17.292  1.00 92.33           N  
ATOM   1917  N   ALA A 242     -15.067  18.859  21.609  1.00 90.05           N  
ATOM   1918  CA  ALA A 242     -15.987  18.946  22.740  1.00 90.05           C  
ATOM   1919  C   ALA A 242     -15.607  17.953  23.834  1.00 90.05           C  
ATOM   1920  CB  ALA A 242     -17.422  18.702  22.279  1.00 90.05           C  
ATOM   1921  O   ALA A 242     -15.678  18.272  25.023  1.00 90.05           O  
ATOM   1922  N   VAL A 243     -15.160  16.813  23.408  1.00 91.08           N  
ATOM   1923  CA  VAL A 243     -14.857  15.743  24.353  1.00 91.08           C  
ATOM   1924  C   VAL A 243     -13.425  15.893  24.861  1.00 91.08           C  
ATOM   1925  CB  VAL A 243     -15.053  14.350  23.714  1.00 91.08           C  
ATOM   1926  O   VAL A 243     -13.179  15.837  26.069  1.00 91.08           O  
ATOM   1927  CG1 VAL A 243     -14.585  13.249  24.665  1.00 91.08           C  
ATOM   1928  CG2 VAL A 243     -16.516  14.141  23.330  1.00 91.08           C  
ATOM   1929  N   CYS A 244     -12.532  16.175  24.019  1.00 91.97           N  
ATOM   1930  CA  CYS A 244     -11.113  16.137  24.356  1.00 91.97           C  
ATOM   1931  C   CYS A 244     -10.682  17.426  25.046  1.00 91.97           C  
ATOM   1932  CB  CYS A 244     -10.270  15.913  23.102  1.00 91.97           C  
ATOM   1933  O   CYS A 244      -9.706  17.436  25.798  1.00 91.97           O  
ATOM   1934  SG  CYS A 244     -10.516  14.294  22.339  1.00 91.97           S  
ATOM   1935  N   ASP A 245     -11.406  18.529  24.895  1.00 91.48           N  
ATOM   1936  CA  ASP A 245     -11.020  19.826  25.443  1.00 91.48           C  
ATOM   1937  C   ASP A 245     -11.763  20.116  26.745  1.00 91.48           C  
ATOM   1938  CB  ASP A 245     -11.286  20.938  24.427  1.00 91.48           C  
ATOM   1939  O   ASP A 245     -11.382  21.015  27.497  1.00 91.48           O  
ATOM   1940  CG  ASP A 245     -10.372  20.866  23.216  1.00 91.48           C  
ATOM   1941  OD1 ASP A 245      -9.325  20.187  23.282  1.00 91.48           O  
ATOM   1942  OD2 ASP A 245     -10.701  21.496  22.188  1.00 91.48           O  
ATOM   1943  N   HIS A 246     -12.773  19.338  27.022  1.00 89.36           N  
ATOM   1944  CA  HIS A 246     -13.589  19.567  28.209  1.00 89.36           C  
ATOM   1945  C   HIS A 246     -13.039  18.806  29.411  1.00 89.36           C  
ATOM   1946  CB  HIS A 246     -15.040  19.159  27.949  1.00 89.36           C  
ATOM   1947  O   HIS A 246     -12.663  17.638  29.291  1.00 89.36           O  
ATOM   1948  CG  HIS A 246     -16.009  19.721  28.941  1.00 89.36           C  
ATOM   1949  CD2 HIS A 246     -16.873  20.760  28.849  1.00 89.36           C  
ATOM   1950  ND1 HIS A 246     -16.160  19.203  30.209  1.00 89.36           N  
ATOM   1951  CE1 HIS A 246     -17.079  19.900  30.856  1.00 89.36           C  
ATOM   1952  NE2 HIS A 246     -17.527  20.851  30.053  1.00 89.36           N  
ATOM   1953  N   GLU A 247     -13.025  19.422  30.591  1.00 87.29           N  
ATOM   1954  CA  GLU A 247     -12.443  18.916  31.830  1.00 87.29           C  
ATOM   1955  C   GLU A 247     -13.091  17.599  32.246  1.00 87.29           C  
ATOM   1956  CB  GLU A 247     -12.582  19.948  32.951  1.00 87.29           C  
ATOM   1957  O   GLU A 247     -12.406  16.678  32.696  1.00 87.29           O  
ATOM   1958  CG  GLU A 247     -11.767  19.621  34.194  1.00 87.29           C  
ATOM   1959  CD  GLU A 247     -11.806  20.720  35.244  1.00 87.29           C  
ATOM   1960  OE1 GLU A 247     -11.193  20.551  36.322  1.00 87.29           O  
ATOM   1961  OE2 GLU A 247     -12.456  21.758  34.986  1.00 87.29           O  
ATOM   1962  N   LEU A 248     -14.386  17.460  31.966  1.00 85.11           N  
ATOM   1963  CA  LEU A 248     -15.115  16.292  32.448  1.00 85.11           C  
ATOM   1964  C   LEU A 248     -14.893  15.095  31.529  1.00 85.11           C  
ATOM   1965  CB  LEU A 248     -16.611  16.599  32.553  1.00 85.11           C  
ATOM   1966  O   LEU A 248     -14.941  13.947  31.976  1.00 85.11           O  
ATOM   1967  CG  LEU A 248     -17.031  17.548  33.676  1.00 85.11           C  
ATOM   1968  CD1 LEU A 248     -18.513  17.888  33.555  1.00 85.11           C  
ATOM   1969  CD2 LEU A 248     -16.728  16.933  35.038  1.00 85.11           C  
ATOM   1970  N   THR A 249     -14.576  15.327  30.263  1.00 87.82           N  
ATOM   1971  CA  THR A 249     -14.547  14.234  29.296  1.00 87.82           C  
ATOM   1972  C   THR A 249     -13.143  14.051  28.728  1.00 87.82           C  
ATOM   1973  CB  THR A 249     -15.541  14.481  28.146  1.00 87.82           C  
ATOM   1974  O   THR A 249     -12.890  13.108  27.976  1.00 87.82           O  
ATOM   1975  CG2 THR A 249     -16.980  14.469  28.651  1.00 87.82           C  
ATOM   1976  OG1 THR A 249     -15.267  15.754  27.549  1.00 87.82           O  
ATOM   1977  N   ARG A 250     -12.180  14.853  29.081  1.00 90.01           N  
ATOM   1978  CA  ARG A 250     -10.825  14.843  28.540  1.00 90.01           C  
ATOM   1979  C   ARG A 250     -10.127  13.520  28.837  1.00 90.01           C  
ATOM   1980  CB  ARG A 250     -10.009  16.005  29.109  1.00 90.01           C  
ATOM   1981  O   ARG A 250      -9.229  13.107  28.101  1.00 90.01           O  
ATOM   1982  CG  ARG A 250      -8.570  16.046  28.620  1.00 90.01           C  
ATOM   1983  CD  ARG A 250      -7.764  17.126  29.328  1.00 90.01           C  
ATOM   1984  NE  ARG A 250      -8.280  18.461  29.037  1.00 90.01           N  
ATOM   1985  NH1 ARG A 250      -6.538  19.582  30.060  1.00 90.01           N  
ATOM   1986  NH2 ARG A 250      -8.243  20.757  29.076  1.00 90.01           N  
ATOM   1987  CZ  ARG A 250      -7.686  19.597  29.392  1.00 90.01           C  
ATOM   1988  N   LYS A 251     -10.553  12.820  29.857  1.00 89.47           N  
ATOM   1989  CA  LYS A 251      -9.960  11.549  30.263  1.00 89.47           C  
ATOM   1990  C   LYS A 251     -10.133  10.490  29.178  1.00 89.47           C  
ATOM   1991  CB  LYS A 251     -10.579  11.062  31.574  1.00 89.47           C  
ATOM   1992  O   LYS A 251      -9.334   9.557  29.081  1.00 89.47           O  
ATOM   1993  CG  LYS A 251     -12.063  10.741  31.476  1.00 89.47           C  
ATOM   1994  CD  LYS A 251     -12.625  10.281  32.815  1.00 89.47           C  
ATOM   1995  CE  LYS A 251     -14.124  10.024  32.735  1.00 89.47           C  
ATOM   1996  NZ  LYS A 251     -14.685   9.603  34.053  1.00 89.47           N  
ATOM   1997  N   PHE A 252     -11.105  10.646  28.314  1.00 88.51           N  
ATOM   1998  CA  PHE A 252     -11.401   9.672  27.270  1.00 88.51           C  
ATOM   1999  C   PHE A 252     -10.433   9.819  26.103  1.00 88.51           C  
ATOM   2000  CB  PHE A 252     -12.844   9.830  26.779  1.00 88.51           C  
ATOM   2001  O   PHE A 252     -10.237   8.878  25.330  1.00 88.51           O  
ATOM   2002  CG  PHE A 252     -13.879   9.495  27.819  1.00 88.51           C  
ATOM   2003  CD1 PHE A 252     -14.045   8.188  28.259  1.00 88.51           C  
ATOM   2004  CD2 PHE A 252     -14.686  10.489  28.357  1.00 88.51           C  
ATOM   2005  CE1 PHE A 252     -15.003   7.875  29.221  1.00 88.51           C  
ATOM   2006  CE2 PHE A 252     -15.645  10.185  29.319  1.00 88.51           C  
ATOM   2007  CZ  PHE A 252     -15.802   8.877  29.749  1.00 88.51           C  
ATOM   2008  N   CYS A 253      -9.788  10.941  26.002  1.00 89.89           N  
ATOM   2009  CA  CYS A 253      -8.838  11.207  24.927  1.00 89.89           C  
ATOM   2010  C   CYS A 253      -7.403  11.112  25.431  1.00 89.89           C  
ATOM   2011  CB  CYS A 253      -9.085  12.589  24.323  1.00 89.89           C  
ATOM   2012  O   CYS A 253      -6.561  10.470  24.801  1.00 89.89           O  
ATOM   2013  SG  CYS A 253     -10.740  12.795  23.628  1.00 89.89           S  
ATOM   2014  N   ALA A 254      -7.111  11.722  26.571  1.00 86.59           N  
ATOM   2015  CA  ALA A 254      -5.763  11.858  27.116  1.00 86.59           C  
ATOM   2016  C   ALA A 254      -5.136  10.491  27.376  1.00 86.59           C  
ATOM   2017  CB  ALA A 254      -5.789  12.681  28.401  1.00 86.59           C  
ATOM   2018  O   ALA A 254      -3.967  10.266  27.056  1.00 86.59           O  
ATOM   2019  N   SER A 255      -5.921   9.556  27.788  1.00 81.77           N  
ATOM   2020  CA  SER A 255      -5.389   8.244  28.143  1.00 81.77           C  
ATOM   2021  C   SER A 255      -4.971   7.463  26.901  1.00 81.77           C  
ATOM   2022  CB  SER A 255      -6.422   7.443  28.936  1.00 81.77           C  
ATOM   2023  O   SER A 255      -4.033   6.665  26.950  1.00 81.77           O  
ATOM   2024  OG  SER A 255      -7.565   7.171  28.142  1.00 81.77           O  
ATOM   2025  N   LYS A 256      -5.521   7.855  25.733  1.00 82.61           N  
ATOM   2026  CA  LYS A 256      -5.328   7.056  24.526  1.00 82.61           C  
ATOM   2027  C   LYS A 256      -4.629   7.865  23.437  1.00 82.61           C  
ATOM   2028  CB  LYS A 256      -6.669   6.531  24.010  1.00 82.61           C  
ATOM   2029  O   LYS A 256      -4.452   7.384  22.316  1.00 82.61           O  
ATOM   2030  CG  LYS A 256      -7.389   5.611  24.984  1.00 82.61           C  
ATOM   2031  CD  LYS A 256      -6.659   4.283  25.143  1.00 82.61           C  
ATOM   2032  CE  LYS A 256      -7.446   3.311  26.012  1.00 82.61           C  
ATOM   2033  NZ  LYS A 256      -6.688   2.049  26.258  1.00 82.61           N  
ATOM   2034  N   GLY A 257      -4.260   9.164  23.771  1.00 86.41           N  
ATOM   2035  CA  GLY A 257      -3.557  10.010  22.819  1.00 86.41           C  
ATOM   2036  C   GLY A 257      -4.431  10.468  21.667  1.00 86.41           C  
ATOM   2037  O   GLY A 257      -3.950  10.638  20.545  1.00 86.41           O  
ATOM   2038  N   ILE A 258      -5.706  10.431  21.824  1.00 89.96           N  
ATOM   2039  CA  ILE A 258      -6.647  10.879  20.803  1.00 89.96           C  
ATOM   2040  C   ILE A 258      -6.635  12.404  20.724  1.00 89.96           C  
ATOM   2041  CB  ILE A 258      -8.077  10.368  21.088  1.00 89.96           C  
ATOM   2042  O   ILE A 258      -6.723  13.085  21.749  1.00 89.96           O  
ATOM   2043  CG1 ILE A 258      -8.108   8.835  21.074  1.00 89.96           C  
ATOM   2044  CG2 ILE A 258      -9.069  10.945  20.074  1.00 89.96           C  
ATOM   2045  CD1 ILE A 258      -9.421   8.239  21.563  1.00 89.96           C  
ATOM   2046  N   THR A 259      -6.538  12.958  19.529  1.00 90.02           N  
ATOM   2047  CA  THR A 259      -6.566  14.394  19.273  1.00 90.02           C  
ATOM   2048  C   THR A 259      -7.853  14.791  18.556  1.00 90.02           C  
ATOM   2049  CB  THR A 259      -5.351  14.834  18.434  1.00 90.02           C  
ATOM   2050  O   THR A 259      -8.582  13.931  18.056  1.00 90.02           O  
ATOM   2051  CG2 THR A 259      -4.055  14.269  19.004  1.00 90.02           C  
ATOM   2052  OG1 THR A 259      -5.513  14.368  17.089  1.00 90.02           O  
ATOM   2053  N   PRO A 260      -8.210  16.043  18.723  1.00 92.33           N  
ATOM   2054  CA  PRO A 260      -9.436  16.491  18.059  1.00 92.33           C  
ATOM   2055  C   PRO A 260      -9.321  16.482  16.537  1.00 92.33           C  
ATOM   2056  CB  PRO A 260      -9.620  17.917  18.584  1.00 92.33           C  
ATOM   2057  O   PRO A 260     -10.301  16.752  15.838  1.00 92.33           O  
ATOM   2058  CG  PRO A 260      -8.865  17.950  19.874  1.00 92.33           C  
ATOM   2059  CD  PRO A 260      -7.696  17.014  19.766  1.00 92.33           C  
ATOM   2060  N   ARG A 261      -8.227  16.085  15.954  1.00 92.44           N  
ATOM   2061  CA  ARG A 261      -8.004  16.019  14.514  1.00 92.44           C  
ATOM   2062  C   ARG A 261      -8.235  14.606  13.989  1.00 92.44           C  
ATOM   2063  CB  ARG A 261      -6.588  16.482  14.166  1.00 92.44           C  
ATOM   2064  O   ARG A 261      -7.679  13.642  14.520  1.00 92.44           O  
ATOM   2065  CG  ARG A 261      -6.327  16.598  12.673  1.00 92.44           C  
ATOM   2066  CD  ARG A 261      -5.010  17.306  12.384  1.00 92.44           C  
ATOM   2067  NE  ARG A 261      -4.781  17.453  10.949  1.00 92.44           N  
ATOM   2068  NH1 ARG A 261      -4.449  19.738  11.027  1.00 92.44           N  
ATOM   2069  NH2 ARG A 261      -4.327  18.624   9.027  1.00 92.44           N  
ATOM   2070  CZ  ARG A 261      -4.520  18.604  10.338  1.00 92.44           C  
ATOM   2071  N   PHE A 262      -9.097  14.493  12.962  1.00 92.44           N  
ATOM   2072  CA  PHE A 262      -9.395  13.207  12.342  1.00 92.44           C  
ATOM   2073  C   PHE A 262      -8.871  13.162  10.911  1.00 92.44           C  
ATOM   2074  CB  PHE A 262     -10.903  12.938  12.357  1.00 92.44           C  
ATOM   2075  O   PHE A 262      -9.030  14.123  10.156  1.00 92.44           O  
ATOM   2076  CG  PHE A 262     -11.307  11.700  11.603  1.00 92.44           C  
ATOM   2077  CD1 PHE A 262     -11.790  11.788  10.303  1.00 92.44           C  
ATOM   2078  CD2 PHE A 262     -11.202  10.448  12.194  1.00 92.44           C  
ATOM   2079  CE1 PHE A 262     -12.165  10.644   9.602  1.00 92.44           C  
ATOM   2080  CE2 PHE A 262     -11.574   9.300  11.499  1.00 92.44           C  
ATOM   2081  CZ  PHE A 262     -12.056   9.400  10.204  1.00 92.44           C  
ATOM   2082  N   SER A 263      -8.270  12.036  10.551  1.00 93.19           N  
ATOM   2083  CA  SER A 263      -7.822  11.824   9.179  1.00 93.19           C  
ATOM   2084  C   SER A 263      -7.802  10.341   8.826  1.00 93.19           C  
ATOM   2085  CB  SER A 263      -6.431  12.426   8.970  1.00 93.19           C  
ATOM   2086  O   SER A 263      -7.542   9.497   9.686  1.00 93.19           O  
ATOM   2087  OG  SER A 263      -5.469  11.757   9.767  1.00 93.19           O  
ATOM   2088  N   LEU A 264      -8.135  10.043   7.556  1.00 91.85           N  
ATOM   2089  CA  LEU A 264      -8.088   8.663   7.086  1.00 91.85           C  
ATOM   2090  C   LEU A 264      -6.681   8.293   6.629  1.00 91.85           C  
ATOM   2091  CB  LEU A 264      -9.081   8.453   5.940  1.00 91.85           C  
ATOM   2092  O   LEU A 264      -6.280   7.130   6.718  1.00 91.85           O  
ATOM   2093  CG  LEU A 264     -10.561   8.418   6.323  1.00 91.85           C  
ATOM   2094  CD1 LEU A 264     -11.434   8.512   5.076  1.00 91.85           C  
ATOM   2095  CD2 LEU A 264     -10.879   7.151   7.111  1.00 91.85           C  
ATOM   2096  N   GLN A 265      -5.970   9.365   6.217  1.00 91.07           N  
ATOM   2097  CA  GLN A 265      -4.591   9.215   5.765  1.00 91.07           C  
ATOM   2098  C   GLN A 265      -3.706  10.326   6.323  1.00 91.07           C  
ATOM   2099  CB  GLN A 265      -4.524   9.208   4.237  1.00 91.07           C  
ATOM   2100  O   GLN A 265      -4.207  11.331   6.831  1.00 91.07           O  
ATOM   2101  CG  GLN A 265      -5.310   8.074   3.593  1.00 91.07           C  
ATOM   2102  CD  GLN A 265      -4.728   6.707   3.901  1.00 91.07           C  
ATOM   2103  NE2 GLN A 265      -5.598   5.743   4.184  1.00 91.07           N  
ATOM   2104  OE1 GLN A 265      -3.508   6.519   3.885  1.00 91.07           O  
ATOM   2105  N   ASN A 266      -2.427   9.977   6.314  1.00 89.95           N  
ATOM   2106  CA  ASN A 266      -1.469  10.958   6.812  1.00 89.95           C  
ATOM   2107  C   ASN A 266      -0.607  11.522   5.686  1.00 89.95           C  
ATOM   2108  CB  ASN A 266      -0.585  10.342   7.899  1.00 89.95           C  
ATOM   2109  O   ASN A 266      -0.150  10.778   4.816  1.00 89.95           O  
ATOM   2110  CG  ASN A 266      -1.367   9.962   9.141  1.00 89.95           C  
ATOM   2111  ND2 ASN A 266      -0.964   8.873   9.784  1.00 89.95           N  
ATOM   2112  OD1 ASN A 266      -2.325  10.641   9.518  1.00 89.95           O  
ATOM   2113  N   ASN A 267      -0.555  12.928   5.745  1.00 90.67           N  
ATOM   2114  CA  ASN A 267       0.315  13.620   4.800  1.00 90.67           C  
ATOM   2115  C   ASN A 267       1.584  14.130   5.476  1.00 90.67           C  
ATOM   2116  CB  ASN A 267      -0.431  14.775   4.130  1.00 90.67           C  
ATOM   2117  O   ASN A 267       1.601  14.348   6.689  1.00 90.67           O  
ATOM   2118  CG  ASN A 267       0.278  15.288   2.891  1.00 90.67           C  
ATOM   2119  ND2 ASN A 267      -0.156  16.440   2.394  1.00 90.67           N  
ATOM   2120  OD1 ASN A 267       1.207  14.653   2.385  1.00 90.67           O  
ATOM   2121  N   ASN A 268       2.675  14.099   4.843  1.00 93.71           N  
ATOM   2122  CA  ASN A 268       3.945  14.604   5.354  1.00 93.71           C  
ATOM   2123  C   ASN A 268       4.440  13.781   6.540  1.00 93.71           C  
ATOM   2124  CB  ASN A 268       3.817  16.078   5.747  1.00 93.71           C  
ATOM   2125  O   ASN A 268       4.684  14.324   7.619  1.00 93.71           O  
ATOM   2126  CG  ASN A 268       3.658  16.990   4.547  1.00 93.71           C  
ATOM   2127  ND2 ASN A 268       3.926  18.276   4.740  1.00 93.71           N  
ATOM   2128  OD1 ASN A 268       3.296  16.543   3.455  1.00 93.71           O  
ATOM   2129  N   THR A 269       4.584  12.487   6.325  1.00 93.74           N  
ATOM   2130  CA  THR A 269       4.991  11.558   7.373  1.00 93.74           C  
ATOM   2131  C   THR A 269       6.501  11.338   7.344  1.00 93.74           C  
ATOM   2132  CB  THR A 269       4.270  10.205   7.231  1.00 93.74           C  
ATOM   2133  O   THR A 269       7.128  11.438   6.287  1.00 93.74           O  
ATOM   2134  CG2 THR A 269       2.758  10.372   7.348  1.00 93.74           C  
ATOM   2135  OG1 THR A 269       4.579   9.637   5.952  1.00 93.74           O  
ATOM   2136  N   ARG A 270       6.978  11.131   8.590  1.00 95.95           N  
ATOM   2137  CA  ARG A 270       8.372  10.754   8.798  1.00 95.95           C  
ATOM   2138  C   ARG A 270       8.477   9.491   9.645  1.00 95.95           C  
ATOM   2139  CB  ARG A 270       9.145  11.896   9.461  1.00 95.95           C  
ATOM   2140  O   ARG A 270       8.035   9.470  10.795  1.00 95.95           O  
ATOM   2141  CG  ARG A 270       9.183  13.174   8.639  1.00 95.95           C  
ATOM   2142  CD  ARG A 270       9.873  14.306   9.387  1.00 95.95           C  
ATOM   2143  NE  ARG A 270       9.913  15.531   8.594  1.00 95.95           N  
ATOM   2144  NH1 ARG A 270      11.936  15.057   7.584  1.00 95.95           N  
ATOM   2145  NH2 ARG A 270      10.827  17.000   7.083  1.00 95.95           N  
ATOM   2146  CZ  ARG A 270      10.892  15.860   7.755  1.00 95.95           C  
ATOM   2147  N   VAL A 271       9.118   8.513   8.946  1.00 95.36           N  
ATOM   2148  CA  VAL A 271       9.166   7.227   9.633  1.00 95.36           C  
ATOM   2149  C   VAL A 271      10.601   6.705   9.651  1.00 95.36           C  
ATOM   2150  CB  VAL A 271       8.231   6.192   8.967  1.00 95.36           C  
ATOM   2151  O   VAL A 271      11.257   6.635   8.609  1.00 95.36           O  
ATOM   2152  CG1 VAL A 271       8.291   4.856   9.707  1.00 95.36           C  
ATOM   2153  CG2 VAL A 271       6.798   6.719   8.923  1.00 95.36           C  
ATOM   2154  N   ALA A 272      11.037   6.410  10.897  1.00 97.17           N  
ATOM   2155  CA  ALA A 272      12.367   5.828  11.059  1.00 97.17           C  
ATOM   2156  C   ALA A 272      12.370   4.351  10.675  1.00 97.17           C  
ATOM   2157  CB  ALA A 272      12.852   6.001  12.496  1.00 97.17           C  
ATOM   2158  O   ALA A 272      11.605   3.558  11.228  1.00 97.17           O  
ATOM   2159  N   ILE A 273      13.362   3.970   9.778  1.00 97.32           N  
ATOM   2160  CA  ILE A 273      13.406   2.610   9.251  1.00 97.32           C  
ATOM   2161  C   ILE A 273      14.854   2.130   9.181  1.00 97.32           C  
ATOM   2162  CB  ILE A 273      12.744   2.522   7.858  1.00 97.32           C  
ATOM   2163  O   ILE A 273      15.764   2.920   8.917  1.00 97.32           O  
ATOM   2164  CG1 ILE A 273      11.260   2.895   7.947  1.00 97.32           C  
ATOM   2165  CG2 ILE A 273      12.922   1.123   7.263  1.00 97.32           C  
ATOM   2166  CD1 ILE A 273      10.583   3.071   6.595  1.00 97.32           C  
ATOM   2167  N   ARG A 274      15.036   0.881   9.501  1.00 97.62           N  
ATOM   2168  CA  ARG A 274      16.307   0.195   9.288  1.00 97.62           C  
ATOM   2169  C   ARG A 274      16.116  -1.062   8.446  1.00 97.62           C  
ATOM   2170  CB  ARG A 274      16.955  -0.165  10.626  1.00 97.62           C  
ATOM   2171  O   ARG A 274      15.281  -1.910   8.767  1.00 97.62           O  
ATOM   2172  CG  ARG A 274      18.346  -0.764  10.495  1.00 97.62           C  
ATOM   2173  CD  ARG A 274      18.977  -1.030  11.856  1.00 97.62           C  
ATOM   2174  NE  ARG A 274      18.127  -1.876  12.688  1.00 97.62           N  
ATOM   2175  NH1 ARG A 274      19.404  -1.638  14.597  1.00 97.62           N  
ATOM   2176  NH2 ARG A 274      17.511  -2.929  14.634  1.00 97.62           N  
ATOM   2177  CZ  ARG A 274      18.349  -2.146  13.971  1.00 97.62           C  
ATOM   2178  N   THR A 275      16.928  -1.187   7.386  1.00 97.37           N  
ATOM   2179  CA  THR A 275      16.823  -2.324   6.479  1.00 97.37           C  
ATOM   2180  C   THR A 275      18.189  -2.966   6.257  1.00 97.37           C  
ATOM   2181  CB  THR A 275      16.224  -1.904   5.124  1.00 97.37           C  
ATOM   2182  O   THR A 275      19.220  -2.369   6.572  1.00 97.37           O  
ATOM   2183  CG2 THR A 275      14.827  -1.318   5.298  1.00 97.37           C  
ATOM   2184  OG1 THR A 275      17.071  -0.919   4.518  1.00 97.37           O  
ATOM   2185  N   LYS A 276      18.129  -4.111   5.723  1.00 97.33           N  
ATOM   2186  CA  LYS A 276      19.351  -4.810   5.335  1.00 97.33           C  
ATOM   2187  C   LYS A 276      19.861  -4.317   3.984  1.00 97.33           C  
ATOM   2188  CB  LYS A 276      19.114  -6.320   5.286  1.00 97.33           C  
ATOM   2189  O   LYS A 276      19.071  -4.051   3.076  1.00 97.33           O  
ATOM   2190  CG  LYS A 276      18.779  -6.938   6.635  1.00 97.33           C  
ATOM   2191  CD  LYS A 276      18.672  -8.455   6.545  1.00 97.33           C  
ATOM   2192  CE  LYS A 276      18.386  -9.079   7.904  1.00 97.33           C  
ATOM   2193  NZ  LYS A 276      18.334 -10.569   7.830  1.00 97.33           N  
ATOM   2194  N   THR A 277      21.159  -4.218   3.843  1.00 96.36           N  
ATOM   2195  CA  THR A 277      21.765  -3.692   2.625  1.00 96.36           C  
ATOM   2196  C   THR A 277      21.875  -4.781   1.562  1.00 96.36           C  
ATOM   2197  CB  THR A 277      23.159  -3.100   2.904  1.00 96.36           C  
ATOM   2198  O   THR A 277      21.925  -4.486   0.366  1.00 96.36           O  
ATOM   2199  CG2 THR A 277      23.072  -1.918   3.863  1.00 96.36           C  
ATOM   2200  OG1 THR A 277      23.993  -4.111   3.483  1.00 96.36           O  
ATOM   2201  N   GLY A 278      21.912  -6.122   2.033  1.00 94.95           N  
ATOM   2202  CA  GLY A 278      22.087  -7.227   1.104  1.00 94.95           C  
ATOM   2203  C   GLY A 278      23.544  -7.551   0.831  1.00 94.95           C  
ATOM   2204  O   GLY A 278      23.856  -8.285  -0.109  1.00 94.95           O  
ATOM   2205  N   ARG A 279      24.454  -6.995   1.588  1.00 93.92           N  
ATOM   2206  CA  ARG A 279      25.890  -7.182   1.405  1.00 93.92           C  
ATOM   2207  C   ARG A 279      26.270  -8.654   1.525  1.00 93.92           C  
ATOM   2208  CB  ARG A 279      26.674  -6.353   2.424  1.00 93.92           C  
ATOM   2209  O   ARG A 279      26.968  -9.193   0.663  1.00 93.92           O  
ATOM   2210  CG  ARG A 279      28.183  -6.443   2.260  1.00 93.92           C  
ATOM   2211  CD  ARG A 279      28.911  -5.505   3.213  1.00 93.92           C  
ATOM   2212  NE  ARG A 279      30.359  -5.586   3.048  1.00 93.92           N  
ATOM   2213  NH1 ARG A 279      30.794  -3.542   4.034  1.00 93.92           N  
ATOM   2214  NH2 ARG A 279      32.519  -4.828   3.242  1.00 93.92           N  
ATOM   2215  CZ  ARG A 279      31.221  -4.652   3.442  1.00 93.92           C  
ATOM   2216  N   SER A 280      25.853  -9.312   2.609  1.00 94.02           N  
ATOM   2217  CA  SER A 280      26.206 -10.704   2.870  1.00 94.02           C  
ATOM   2218  C   SER A 280      25.287 -11.658   2.114  1.00 94.02           C  
ATOM   2219  CB  SER A 280      26.142 -11.002   4.369  1.00 94.02           C  
ATOM   2220  O   SER A 280      25.727 -12.707   1.640  1.00 94.02           O  
ATOM   2221  OG  SER A 280      27.038 -10.170   5.085  1.00 94.02           O  
ATOM   2222  N   ASN A 281      24.102 -11.332   2.104  1.00 94.74           N  
ATOM   2223  CA  ASN A 281      23.081 -12.128   1.431  1.00 94.74           C  
ATOM   2224  C   ASN A 281      22.108 -11.248   0.651  1.00 94.74           C  
ATOM   2225  CB  ASN A 281      22.322 -12.992   2.440  1.00 94.74           C  
ATOM   2226  O   ASN A 281      21.225 -10.619   1.238  1.00 94.74           O  
ATOM   2227  CG  ASN A 281      21.356 -13.953   1.776  1.00 94.74           C  
ATOM   2228  ND2 ASN A 281      20.694 -14.778   2.579  1.00 94.74           N  
ATOM   2229  OD1 ASN A 281      21.206 -13.955   0.552  1.00 94.74           O  
ATOM   2230  N   VAL A 282      22.262 -11.302  -0.672  1.00 93.50           N  
ATOM   2231  CA  VAL A 282      21.515 -10.402  -1.545  1.00 93.50           C  
ATOM   2232  C   VAL A 282      20.029 -10.755  -1.500  1.00 93.50           C  
ATOM   2233  CB  VAL A 282      22.033 -10.462  -2.999  1.00 93.50           C  
ATOM   2234  O   VAL A 282      19.177  -9.919  -1.811  1.00 93.50           O  
ATOM   2235  CG1 VAL A 282      21.683 -11.802  -3.643  1.00 93.50           C  
ATOM   2236  CG2 VAL A 282      21.460  -9.306  -3.817  1.00 93.50           C  
ATOM   2237  N   ARG A 283      19.703 -11.956  -1.095  1.00 94.00           N  
ATOM   2238  CA  ARG A 283      18.318 -12.402  -0.995  1.00 94.00           C  
ATOM   2239  C   ARG A 283      17.571 -11.631   0.089  1.00 94.00           C  
ATOM   2240  CB  ARG A 283      18.255 -13.904  -0.708  1.00 94.00           C  
ATOM   2241  O   ARG A 283      16.339 -11.579   0.084  1.00 94.00           O  
ATOM   2242  CG  ARG A 283      18.658 -14.774  -1.888  1.00 94.00           C  
ATOM   2243  CD  ARG A 283      18.280 -16.232  -1.668  1.00 94.00           C  
ATOM   2244  NE  ARG A 283      18.408 -17.013  -2.895  1.00 94.00           N  
ATOM   2245  NH1 ARG A 283      18.522 -19.058  -1.827  1.00 94.00           N  
ATOM   2246  NH2 ARG A 283      18.631 -18.947  -4.114  1.00 94.00           N  
ATOM   2247  CZ  ARG A 283      18.520 -18.337  -2.942  1.00 94.00           C  
ATOM   2248  N   GLU A 284      18.335 -10.994   0.994  1.00 94.70           N  
ATOM   2249  CA  GLU A 284      17.740 -10.267   2.112  1.00 94.70           C  
ATOM   2250  C   GLU A 284      17.794  -8.759   1.880  1.00 94.70           C  
ATOM   2251  CB  GLU A 284      18.446 -10.623   3.422  1.00 94.70           C  
ATOM   2252  O   GLU A 284      17.568  -7.975   2.804  1.00 94.70           O  
ATOM   2253  CG  GLU A 284      18.304 -12.085   3.820  1.00 94.70           C  
ATOM   2254  CD  GLU A 284      19.053 -12.435   5.096  1.00 94.70           C  
ATOM   2255  OE1 GLU A 284      19.035 -13.619   5.505  1.00 94.70           O  
ATOM   2256  OE2 GLU A 284      19.661 -11.519   5.693  1.00 94.70           O  
ATOM   2257  N   VAL A 285      18.096  -8.418   0.727  1.00 95.30           N  
ATOM   2258  CA  VAL A 285      18.292  -7.007   0.409  1.00 95.30           C  
ATOM   2259  C   VAL A 285      17.013  -6.228   0.703  1.00 95.30           C  
ATOM   2260  CB  VAL A 285      18.709  -6.811  -1.065  1.00 95.30           C  
ATOM   2261  O   VAL A 285      15.916  -6.666   0.349  1.00 95.30           O  
ATOM   2262  CG1 VAL A 285      17.582  -7.231  -2.006  1.00 95.30           C  
ATOM   2263  CG2 VAL A 285      19.106  -5.357  -1.318  1.00 95.30           C  
ATOM   2264  N   PHE A 286      17.082  -5.180   1.503  1.00 95.46           N  
ATOM   2265  CA  PHE A 286      16.081  -4.168   1.817  1.00 95.46           C  
ATOM   2266  C   PHE A 286      15.023  -4.728   2.760  1.00 95.46           C  
ATOM   2267  CB  PHE A 286      15.420  -3.648   0.536  1.00 95.46           C  
ATOM   2268  O   PHE A 286      13.951  -4.139   2.919  1.00 95.46           O  
ATOM   2269  CG  PHE A 286      16.378  -2.979  -0.412  1.00 95.46           C  
ATOM   2270  CD1 PHE A 286      17.483  -2.286   0.067  1.00 95.46           C  
ATOM   2271  CD2 PHE A 286      16.174  -3.044  -1.785  1.00 95.46           C  
ATOM   2272  CE1 PHE A 286      18.372  -1.667  -0.809  1.00 95.46           C  
ATOM   2273  CE2 PHE A 286      17.057  -2.427  -2.666  1.00 95.46           C  
ATOM   2274  CZ  PHE A 286      18.155  -1.739  -2.176  1.00 95.46           C  
ATOM   2275  N   GLU A 287      15.218  -5.873   3.257  1.00 96.05           N  
ATOM   2276  CA  GLU A 287      14.306  -6.415   4.260  1.00 96.05           C  
ATOM   2277  C   GLU A 287      14.314  -5.567   5.529  1.00 96.05           C  
ATOM   2278  CB  GLU A 287      14.671  -7.864   4.592  1.00 96.05           C  
ATOM   2279  O   GLU A 287      15.374  -5.133   5.985  1.00 96.05           O  
ATOM   2280  CG  GLU A 287      14.388  -8.844   3.463  1.00 96.05           C  
ATOM   2281  CD  GLU A 287      14.546 -10.298   3.877  1.00 96.05           C  
ATOM   2282  OE1 GLU A 287      14.364 -11.196   3.024  1.00 96.05           O  
ATOM   2283  OE2 GLU A 287      14.854 -10.542   5.065  1.00 96.05           O  
ATOM   2284  N   TYR A 288      13.142  -5.354   6.083  1.00 96.64           N  
ATOM   2285  CA  TYR A 288      12.978  -4.529   7.274  1.00 96.64           C  
ATOM   2286  C   TYR A 288      13.613  -5.193   8.490  1.00 96.64           C  
ATOM   2287  CB  TYR A 288      11.494  -4.260   7.542  1.00 96.64           C  
ATOM   2288  O   TYR A 288      13.429  -6.391   8.718  1.00 96.64           O  
ATOM   2289  CG  TYR A 288      10.938  -3.095   6.760  1.00 96.64           C  
ATOM   2290  CD1 TYR A 288      10.484  -1.948   7.409  1.00 96.64           C  
ATOM   2291  CD2 TYR A 288      10.863  -3.138   5.372  1.00 96.64           C  
ATOM   2292  CE1 TYR A 288       9.969  -0.873   6.692  1.00 96.64           C  
ATOM   2293  CE2 TYR A 288      10.350  -2.069   4.645  1.00 96.64           C  
ATOM   2294  OH  TYR A 288       9.397   0.119   4.599  1.00 96.64           O  
ATOM   2295  CZ  TYR A 288       9.906  -0.942   5.313  1.00 96.64           C  
ATOM   2296  N   GLU A 289      14.338  -4.428   9.233  1.00 96.29           N  
ATOM   2297  CA  GLU A 289      14.820  -4.844  10.547  1.00 96.29           C  
ATOM   2298  C   GLU A 289      14.140  -4.052  11.660  1.00 96.29           C  
ATOM   2299  CB  GLU A 289      16.340  -4.681  10.638  1.00 96.29           C  
ATOM   2300  O   GLU A 289      13.855  -4.594  12.729  1.00 96.29           O  
ATOM   2301  CG  GLU A 289      16.960  -5.366  11.848  1.00 96.29           C  
ATOM   2302  CD  GLU A 289      18.479  -5.294  11.865  1.00 96.29           C  
ATOM   2303  OE1 GLU A 289      19.122  -6.195  12.448  1.00 96.29           O  
ATOM   2304  OE2 GLU A 289      19.029  -4.328  11.291  1.00 96.29           O  
ATOM   2305  N   MET A 290      13.844  -2.793  11.358  1.00 96.83           N  
ATOM   2306  CA  MET A 290      13.204  -1.900  12.320  1.00 96.83           C  
ATOM   2307  C   MET A 290      12.217  -0.968  11.625  1.00 96.83           C  
ATOM   2308  CB  MET A 290      14.253  -1.081  13.075  1.00 96.83           C  
ATOM   2309  O   MET A 290      12.479  -0.493  10.519  1.00 96.83           O  
ATOM   2310  CG  MET A 290      13.670  -0.183  14.154  1.00 96.83           C  
ATOM   2311  SD  MET A 290      13.296   1.504  13.538  1.00 96.83           S  
ATOM   2312  CE  MET A 290      14.979   2.133  13.286  1.00 96.83           C  
ATOM   2313  N   TRP A 291      11.060  -0.808  12.199  1.00 95.78           N  
ATOM   2314  CA  TRP A 291      10.020   0.105  11.735  1.00 95.78           C  
ATOM   2315  C   TRP A 291       9.474   0.939  12.889  1.00 95.78           C  
ATOM   2316  CB  TRP A 291       8.883  -0.670  11.065  1.00 95.78           C  
ATOM   2317  O   TRP A 291       9.034   0.393  13.904  1.00 95.78           O  
ATOM   2318  CG  TRP A 291       7.751   0.194  10.594  1.00 95.78           C  
ATOM   2319  CD1 TRP A 291       7.694   0.918   9.436  1.00 95.78           C  
ATOM   2320  CD2 TRP A 291       6.515   0.427  11.275  1.00 95.78           C  
ATOM   2321  CE2 TRP A 291       5.754   1.304  10.471  1.00 95.78           C  
ATOM   2322  CE3 TRP A 291       5.976  -0.021  12.489  1.00 95.78           C  
ATOM   2323  NE1 TRP A 291       6.495   1.588   9.356  1.00 95.78           N  
ATOM   2324  CH2 TRP A 291       3.976   1.288  12.033  1.00 95.78           C  
ATOM   2325  CZ2 TRP A 291       4.480   1.741  10.841  1.00 95.78           C  
ATOM   2326  CZ3 TRP A 291       4.708   0.416  12.856  1.00 95.78           C  
ATOM   2327  N   ARG A 292       9.547   2.237  12.828  1.00 94.09           N  
ATOM   2328  CA  ARG A 292       9.104   3.169  13.860  1.00 94.09           C  
ATOM   2329  C   ARG A 292       9.751   2.847  15.203  1.00 94.09           C  
ATOM   2330  CB  ARG A 292       7.580   3.140  13.993  1.00 94.09           C  
ATOM   2331  O   ARG A 292       9.065   2.761  16.224  1.00 94.09           O  
ATOM   2332  CG  ARG A 292       6.848   3.792  12.830  1.00 94.09           C  
ATOM   2333  CD  ARG A 292       5.356   3.921  13.104  1.00 94.09           C  
ATOM   2334  NE  ARG A 292       4.683   4.696  12.066  1.00 94.09           N  
ATOM   2335  NH1 ARG A 292       2.598   4.602  13.059  1.00 94.09           N  
ATOM   2336  NH2 ARG A 292       2.879   5.713  11.073  1.00 94.09           N  
ATOM   2337  CZ  ARG A 292       3.388   5.002  12.068  1.00 94.09           C  
ATOM   2338  N   ASP A 293      11.068   2.543  15.147  1.00 93.44           N  
ATOM   2339  CA  ASP A 293      11.890   2.307  16.330  1.00 93.44           C  
ATOM   2340  C   ASP A 293      11.531   0.979  16.993  1.00 93.44           C  
ATOM   2341  CB  ASP A 293      11.731   3.454  17.331  1.00 93.44           C  
ATOM   2342  O   ASP A 293      11.799   0.779  18.179  1.00 93.44           O  
ATOM   2343  CG  ASP A 293      12.255   4.778  16.804  1.00 93.44           C  
ATOM   2344  OD1 ASP A 293      13.398   4.825  16.299  1.00 93.44           O  
ATOM   2345  OD2 ASP A 293      11.520   5.785  16.896  1.00 93.44           O  
ATOM   2346  N   MET A 294      10.771   0.164  16.207  1.00 95.30           N  
ATOM   2347  CA  MET A 294      10.415  -1.158  16.715  1.00 95.30           C  
ATOM   2348  C   MET A 294      11.051  -2.255  15.868  1.00 95.30           C  
ATOM   2349  CB  MET A 294       8.896  -1.332  16.742  1.00 95.30           C  
ATOM   2350  O   MET A 294      10.957  -2.230  14.640  1.00 95.30           O  
ATOM   2351  CG  MET A 294       8.196  -0.455  17.768  1.00 95.30           C  
ATOM   2352  SD  MET A 294       6.378  -0.705  17.783  1.00 95.30           S  
ATOM   2353  CE  MET A 294       5.913   0.232  16.301  1.00 95.30           C  
ATOM   2354  N   GLU A 295      11.631  -3.198  16.470  1.00 95.23           N  
ATOM   2355  CA  GLU A 295      12.158  -4.362  15.763  1.00 95.23           C  
ATOM   2356  C   GLU A 295      11.104  -5.459  15.644  1.00 95.23           C  
ATOM   2357  CB  GLU A 295      13.403  -4.902  16.470  1.00 95.23           C  
ATOM   2358  O   GLU A 295      11.174  -6.299  14.744  1.00 95.23           O  
ATOM   2359  CG  GLU A 295      14.605  -3.971  16.398  1.00 95.23           C  
ATOM   2360  CD  GLU A 295      15.853  -4.551  17.044  1.00 95.23           C  
ATOM   2361  OE1 GLU A 295      16.895  -3.858  17.082  1.00 95.23           O  
ATOM   2362  OE2 GLU A 295      15.789  -5.709  17.514  1.00 95.23           O  
ATOM   2363  N   THR A 296      10.219  -5.440  16.609  1.00 94.82           N  
ATOM   2364  CA  THR A 296       9.063  -6.329  16.632  1.00 94.82           C  
ATOM   2365  C   THR A 296       7.791  -5.554  16.961  1.00 94.82           C  
ATOM   2366  CB  THR A 296       9.253  -7.467  17.653  1.00 94.82           C  
ATOM   2367  O   THR A 296       7.805  -4.659  17.809  1.00 94.82           O  
ATOM   2368  CG2 THR A 296      10.460  -8.329  17.297  1.00 94.82           C  
ATOM   2369  OG1 THR A 296       9.449  -6.903  18.956  1.00 94.82           O  
ATOM   2370  N   LEU A 297       6.736  -5.844  16.241  1.00 94.57           N  
ATOM   2371  CA  LEU A 297       5.466  -5.184  16.523  1.00 94.57           C  
ATOM   2372  C   LEU A 297       4.917  -5.619  17.878  1.00 94.57           C  
ATOM   2373  CB  LEU A 297       4.446  -5.490  15.424  1.00 94.57           C  
ATOM   2374  O   LEU A 297       5.234  -6.708  18.360  1.00 94.57           O  
ATOM   2375  CG  LEU A 297       4.847  -5.102  14.000  1.00 94.57           C  
ATOM   2376  CD1 LEU A 297       3.867  -5.694  12.993  1.00 94.57           C  
ATOM   2377  CD2 LEU A 297       4.916  -3.585  13.858  1.00 94.57           C  
ATOM   2378  N   THR A 298       4.098  -4.808  18.572  1.00 92.72           N  
ATOM   2379  CA  THR A 298       3.702  -5.087  19.948  1.00 92.72           C  
ATOM   2380  C   THR A 298       2.192  -5.291  20.045  1.00 92.72           C  
ATOM   2381  CB  THR A 298       4.131  -3.951  20.895  1.00 92.72           C  
ATOM   2382  O   THR A 298       1.670  -5.597  21.119  1.00 92.72           O  
ATOM   2383  CG2 THR A 298       5.650  -3.816  20.937  1.00 92.72           C  
ATOM   2384  OG1 THR A 298       3.565  -2.717  20.438  1.00 92.72           O  
ATOM   2385  N   PHE A 299       1.509  -5.186  18.939  1.00 91.38           N  
ATOM   2386  CA  PHE A 299       0.066  -5.068  19.115  1.00 91.38           C  
ATOM   2387  C   PHE A 299      -0.650  -6.286  18.544  1.00 91.38           C  
ATOM   2388  CB  PHE A 299      -0.456  -3.792  18.447  1.00 91.38           C  
ATOM   2389  O   PHE A 299      -1.873  -6.403  18.655  1.00 91.38           O  
ATOM   2390  CG  PHE A 299       0.181  -3.499  17.115  1.00 91.38           C  
ATOM   2391  CD1 PHE A 299       1.224  -2.587  17.013  1.00 91.38           C  
ATOM   2392  CD2 PHE A 299      -0.265  -4.137  15.965  1.00 91.38           C  
ATOM   2393  CE1 PHE A 299       1.815  -2.315  15.782  1.00 91.38           C  
ATOM   2394  CE2 PHE A 299       0.321  -3.870  14.731  1.00 91.38           C  
ATOM   2395  CZ  PHE A 299       1.360  -2.958  14.641  1.00 91.38           C  
ATOM   2396  N   TRP A 300       0.085  -7.244  17.862  1.00 94.55           N  
ATOM   2397  CA  TRP A 300      -0.537  -8.485  17.415  1.00 94.55           C  
ATOM   2398  C   TRP A 300      -0.385  -9.580  18.466  1.00 94.55           C  
ATOM   2399  CB  TRP A 300       0.074  -8.946  16.089  1.00 94.55           C  
ATOM   2400  O   TRP A 300       0.480  -9.494  19.341  1.00 94.55           O  
ATOM   2401  CG  TRP A 300      -0.160  -8.000  14.949  1.00 94.55           C  
ATOM   2402  CD1 TRP A 300       0.782  -7.463  14.117  1.00 94.55           C  
ATOM   2403  CD2 TRP A 300      -1.420  -7.475  14.521  1.00 94.55           C  
ATOM   2404  CE2 TRP A 300      -1.167  -6.625  13.421  1.00 94.55           C  
ATOM   2405  CE3 TRP A 300      -2.741  -7.641  14.959  1.00 94.55           C  
ATOM   2406  NE1 TRP A 300       0.183  -6.635  13.196  1.00 94.55           N  
ATOM   2407  CH2 TRP A 300      -3.470  -6.123  13.203  1.00 94.55           C  
ATOM   2408  CZ2 TRP A 300      -2.187  -5.943  12.753  1.00 94.55           C  
ATOM   2409  CZ3 TRP A 300      -3.755  -6.961  14.294  1.00 94.55           C  
ATOM   2410  N   ASN A 301      -1.133 -10.575  18.453  1.00 94.20           N  
ATOM   2411  CA  ASN A 301      -1.309 -11.543  19.530  1.00 94.20           C  
ATOM   2412  C   ASN A 301      -0.201 -12.593  19.526  1.00 94.20           C  
ATOM   2413  CB  ASN A 301      -2.679 -12.216  19.429  1.00 94.20           C  
ATOM   2414  O   ASN A 301       0.241 -13.039  20.587  1.00 94.20           O  
ATOM   2415  CG  ASN A 301      -3.819 -11.270  19.752  1.00 94.20           C  
ATOM   2416  ND2 ASN A 301      -4.952 -11.459  19.086  1.00 94.20           N  
ATOM   2417  OD1 ASN A 301      -3.683 -10.378  20.593  1.00 94.20           O  
ATOM   2418  N   SER A 302       0.278 -12.979  18.347  1.00 93.72           N  
ATOM   2419  CA  SER A 302       1.279 -14.036  18.254  1.00 93.72           C  
ATOM   2420  C   SER A 302       2.644 -13.474  17.873  1.00 93.72           C  
ATOM   2421  CB  SER A 302       0.851 -15.092  17.234  1.00 93.72           C  
ATOM   2422  O   SER A 302       2.731 -12.462  17.173  1.00 93.72           O  
ATOM   2423  OG  SER A 302       0.968 -14.592  15.913  1.00 93.72           O  
ATOM   2424  N   PRO A 303       3.730 -14.103  18.343  1.00 94.38           N  
ATOM   2425  CA  PRO A 303       5.086 -13.649  18.022  1.00 94.38           C  
ATOM   2426  C   PRO A 303       5.368 -13.651  16.522  1.00 94.38           C  
ATOM   2427  CB  PRO A 303       5.977 -14.661  18.747  1.00 94.38           C  
ATOM   2428  O   PRO A 303       6.024 -12.738  16.012  1.00 94.38           O  
ATOM   2429  CG  PRO A 303       5.124 -15.201  19.849  1.00 94.38           C  
ATOM   2430  CD  PRO A 303       3.694 -15.200  19.390  1.00 94.38           C  
ATOM   2431  N   GLN A 304       4.861 -14.613  15.828  1.00 93.10           N  
ATOM   2432  CA  GLN A 304       5.087 -14.692  14.388  1.00 93.10           C  
ATOM   2433  C   GLN A 304       4.409 -13.534  13.660  1.00 93.10           C  
ATOM   2434  CB  GLN A 304       4.580 -16.026  13.838  1.00 93.10           C  
ATOM   2435  O   GLN A 304       4.953 -13.000  12.691  1.00 93.10           O  
ATOM   2436  CG  GLN A 304       5.315 -17.239  14.394  1.00 93.10           C  
ATOM   2437  CD  GLN A 304       4.795 -17.667  15.753  1.00 93.10           C  
ATOM   2438  NE2 GLN A 304       5.518 -18.571  16.406  1.00 93.10           N  
ATOM   2439  OE1 GLN A 304       3.753 -17.190  16.213  1.00 93.10           O  
ATOM   2440  N   CYS A 305       3.268 -13.089  14.126  1.00 92.88           N  
ATOM   2441  CA  CYS A 305       2.491 -12.013  13.521  1.00 92.88           C  
ATOM   2442  C   CYS A 305       3.081 -10.652  13.871  1.00 92.88           C  
ATOM   2443  CB  CYS A 305       1.034 -12.081  13.979  1.00 92.88           C  
ATOM   2444  O   CYS A 305       2.792  -9.656  13.205  1.00 92.88           O  
ATOM   2445  SG  CYS A 305       0.127 -13.495  13.314  1.00 92.88           S  
ATOM   2446  N   ARG A 306       4.014 -10.666  14.859  1.00 95.10           N  
ATOM   2447  CA  ARG A 306       4.641  -9.429  15.313  1.00 95.10           C  
ATOM   2448  C   ARG A 306       5.960  -9.185  14.588  1.00 95.10           C  
ATOM   2449  CB  ARG A 306       4.874  -9.467  16.825  1.00 95.10           C  
ATOM   2450  O   ARG A 306       6.608  -8.157  14.795  1.00 95.10           O  
ATOM   2451  CG  ARG A 306       3.598  -9.386  17.647  1.00 95.10           C  
ATOM   2452  CD  ARG A 306       3.893  -9.262  19.136  1.00 95.10           C  
ATOM   2453  NE  ARG A 306       4.244 -10.551  19.725  1.00 95.10           N  
ATOM   2454  NH1 ARG A 306       5.013  -9.666  21.715  1.00 95.10           N  
ATOM   2455  NH2 ARG A 306       5.049 -11.933  21.373  1.00 95.10           N  
ATOM   2456  CZ  ARG A 306       4.768 -10.714  20.936  1.00 95.10           C  
ATOM   2457  N   MET A 307       6.244 -10.116  13.653  1.00 94.57           N  
ATOM   2458  CA  MET A 307       7.512 -10.012  12.936  1.00 94.57           C  
ATOM   2459  C   MET A 307       7.390  -9.063  11.749  1.00 94.57           C  
ATOM   2460  CB  MET A 307       7.975 -11.390  12.459  1.00 94.57           C  
ATOM   2461  O   MET A 307       6.324  -8.957  11.140  1.00 94.57           O  
ATOM   2462  CG  MET A 307       8.413 -12.313  13.585  1.00 94.57           C  
ATOM   2463  SD  MET A 307       8.853 -13.991  12.987  1.00 94.57           S  
ATOM   2464  CE  MET A 307      10.357 -13.611  12.046  1.00 94.57           C  
ATOM   2465  N   LEU A 308       8.470  -8.311  11.464  1.00 94.69           N  
ATOM   2466  CA  LEU A 308       8.582  -7.445  10.295  1.00 94.69           C  
ATOM   2467  C   LEU A 308       9.199  -8.196   9.120  1.00 94.69           C  
ATOM   2468  CB  LEU A 308       9.421  -6.207  10.623  1.00 94.69           C  
ATOM   2469  O   LEU A 308      10.422  -8.213   8.963  1.00 94.69           O  
ATOM   2470  CG  LEU A 308       8.873  -5.287  11.715  1.00 94.69           C  
ATOM   2471  CD1 LEU A 308       9.948  -4.305  12.169  1.00 94.69           C  
ATOM   2472  CD2 LEU A 308       7.639  -4.542  11.217  1.00 94.69           C  
ATOM   2473  N   ASN A 309       8.341  -8.923   8.409  1.00 94.70           N  
ATOM   2474  CA  ASN A 309       8.838  -9.717   7.290  1.00 94.70           C  
ATOM   2475  C   ASN A 309       8.694  -8.972   5.966  1.00 94.70           C  
ATOM   2476  CB  ASN A 309       8.113 -11.063   7.224  1.00 94.70           C  
ATOM   2477  O   ASN A 309       7.664  -8.348   5.709  1.00 94.70           O  
ATOM   2478  CG  ASN A 309       8.499 -11.991   8.359  1.00 94.70           C  
ATOM   2479  ND2 ASN A 309       7.568 -12.844   8.770  1.00 94.70           N  
ATOM   2480  OD1 ASN A 309       9.623 -11.940   8.864  1.00 94.70           O  
ATOM   2481  N   GLY A 310       9.819  -8.915   5.173  1.00 94.50           N  
ATOM   2482  CA  GLY A 310       9.705  -8.461   3.796  1.00 94.50           C  
ATOM   2483  C   GLY A 310      10.290  -7.079   3.573  1.00 94.50           C  
ATOM   2484  O   GLY A 310      10.803  -6.458   4.507  1.00 94.50           O  
ATOM   2485  N   THR A 311      10.246  -6.635   2.317  1.00 94.00           N  
ATOM   2486  CA  THR A 311      10.687  -5.320   1.867  1.00 94.00           C  
ATOM   2487  C   THR A 311       9.509  -4.354   1.782  1.00 94.00           C  
ATOM   2488  CB  THR A 311      11.385  -5.404   0.497  1.00 94.00           C  
ATOM   2489  O   THR A 311       8.399  -4.682   2.205  1.00 94.00           O  
ATOM   2490  CG2 THR A 311      12.359  -6.577   0.447  1.00 94.00           C  
ATOM   2491  OG1 THR A 311      10.397  -5.574  -0.527  1.00 94.00           O  
ATOM   2492  N   ASP A 312       9.789  -3.183   1.310  1.00 91.46           N  
ATOM   2493  CA  ASP A 312       8.710  -2.210   1.161  1.00 91.46           C  
ATOM   2494  C   ASP A 312       7.978  -2.403  -0.165  1.00 91.46           C  
ATOM   2495  CB  ASP A 312       9.256  -0.784   1.258  1.00 91.46           C  
ATOM   2496  O   ASP A 312       7.076  -1.632  -0.500  1.00 91.46           O  
ATOM   2497  CG  ASP A 312      10.206  -0.434   0.126  1.00 91.46           C  
ATOM   2498  OD1 ASP A 312      10.617  -1.342  -0.629  1.00 91.46           O  
ATOM   2499  OD2 ASP A 312      10.550   0.760  -0.011  1.00 91.46           O  
ATOM   2500  N   GLY A 313       8.438  -3.362  -0.952  1.00 90.13           N  
ATOM   2501  CA  GLY A 313       7.730  -3.718  -2.171  1.00 90.13           C  
ATOM   2502  C   GLY A 313       8.207  -2.945  -3.386  1.00 90.13           C  
ATOM   2503  O   GLY A 313       7.596  -3.019  -4.455  1.00 90.13           O  
ATOM   2504  N   THR A 314       9.261  -2.129  -3.264  1.00 85.61           N  
ATOM   2505  CA  THR A 314       9.755  -1.348  -4.392  1.00 85.61           C  
ATOM   2506  C   THR A 314      10.836  -2.114  -5.149  1.00 85.61           C  
ATOM   2507  CB  THR A 314      10.314   0.010  -3.929  1.00 85.61           C  
ATOM   2508  O   THR A 314      11.054  -1.879  -6.339  1.00 85.61           O  
ATOM   2509  CG2 THR A 314       9.230   0.852  -3.263  1.00 85.61           C  
ATOM   2510  OG1 THR A 314      11.375  -0.210  -2.992  1.00 85.61           O  
ATOM   2511  N   MET A 315      11.485  -2.919  -4.426  1.00 87.95           N  
ATOM   2512  CA  MET A 315      12.529  -3.745  -5.024  1.00 87.95           C  
ATOM   2513  C   MET A 315      12.705  -5.047  -4.250  1.00 87.95           C  
ATOM   2514  CB  MET A 315      13.855  -2.983  -5.074  1.00 87.95           C  
ATOM   2515  O   MET A 315      12.523  -5.078  -3.031  1.00 87.95           O  
ATOM   2516  CG  MET A 315      14.930  -3.677  -5.895  1.00 87.95           C  
ATOM   2517  SD  MET A 315      16.441  -2.652  -6.085  1.00 87.95           S  
ATOM   2518  CE  MET A 315      17.105  -2.747  -4.399  1.00 87.95           C  
ATOM   2519  N   PHE A 316      13.072  -6.136  -5.026  1.00 94.20           N  
ATOM   2520  CA  PHE A 316      13.298  -7.447  -4.427  1.00 94.20           C  
ATOM   2521  C   PHE A 316      14.660  -7.998  -4.830  1.00 94.20           C  
ATOM   2522  CB  PHE A 316      12.193  -8.425  -4.839  1.00 94.20           C  
ATOM   2523  O   PHE A 316      15.373  -7.385  -5.627  1.00 94.20           O  
ATOM   2524  CG  PHE A 316      10.824  -8.036  -4.349  1.00 94.20           C  
ATOM   2525  CD1 PHE A 316      10.361  -8.477  -3.116  1.00 94.20           C  
ATOM   2526  CD2 PHE A 316      10.001  -7.228  -5.123  1.00 94.20           C  
ATOM   2527  CE1 PHE A 316       9.095  -8.118  -2.660  1.00 94.20           C  
ATOM   2528  CE2 PHE A 316       8.734  -6.866  -4.674  1.00 94.20           C  
ATOM   2529  CZ  PHE A 316       8.282  -7.313  -3.443  1.00 94.20           C  
ATOM   2530  N   HIS A 317      15.010  -9.145  -4.302  1.00 94.04           N  
ATOM   2531  CA  HIS A 317      16.295  -9.757  -4.620  1.00 94.04           C  
ATOM   2532  C   HIS A 317      16.360 -10.168  -6.088  1.00 94.04           C  
ATOM   2533  CB  HIS A 317      16.548 -10.970  -3.724  1.00 94.04           C  
ATOM   2534  O   HIS A 317      15.331 -10.455  -6.703  1.00 94.04           O  
ATOM   2535  CG  HIS A 317      15.572 -12.085  -3.933  1.00 94.04           C  
ATOM   2536  CD2 HIS A 317      14.268 -12.201  -3.588  1.00 94.04           C  
ATOM   2537  ND1 HIS A 317      15.910 -13.261  -4.566  1.00 94.04           N  
ATOM   2538  CE1 HIS A 317      14.852 -14.054  -4.603  1.00 94.04           C  
ATOM   2539  NE2 HIS A 317      13.843 -13.434  -4.016  1.00 94.04           N  
ATOM   2540  N   PRO A 318      17.635 -10.146  -6.707  1.00 93.86           N  
ATOM   2541  CA  PRO A 318      17.790 -10.556  -8.104  1.00 93.86           C  
ATOM   2542  C   PRO A 318      17.606 -12.059  -8.302  1.00 93.86           C  
ATOM   2543  CB  PRO A 318      19.222 -10.132  -8.440  1.00 93.86           C  
ATOM   2544  O   PRO A 318      17.546 -12.811  -7.325  1.00 93.86           O  
ATOM   2545  CG  PRO A 318      19.944 -10.157  -7.131  1.00 93.86           C  
ATOM   2546  CD  PRO A 318      18.972  -9.800  -6.043  1.00 93.86           C  
ATOM   2547  N   ASN A 319      17.432 -12.515  -9.548  1.00 92.95           N  
ATOM   2548  CA  ASN A 319      17.312 -13.910  -9.958  1.00 92.95           C  
ATOM   2549  C   ASN A 319      16.089 -14.575  -9.333  1.00 92.95           C  
ATOM   2550  CB  ASN A 319      18.581 -14.686  -9.596  1.00 92.95           C  
ATOM   2551  O   ASN A 319      16.211 -15.597  -8.655  1.00 92.95           O  
ATOM   2552  CG  ASN A 319      18.654 -16.037 -10.280  1.00 92.95           C  
ATOM   2553  ND2 ASN A 319      19.287 -17.001  -9.622  1.00 92.95           N  
ATOM   2554  OD1 ASN A 319      18.147 -16.212 -11.391  1.00 92.95           O  
ATOM   2555  N   LEU A 320      14.945 -13.968  -9.582  1.00 94.84           N  
ATOM   2556  CA  LEU A 320      13.678 -14.461  -9.053  1.00 94.84           C  
ATOM   2557  C   LEU A 320      13.316 -15.806  -9.675  1.00 94.84           C  
ATOM   2558  CB  LEU A 320      12.559 -13.449  -9.311  1.00 94.84           C  
ATOM   2559  O   LEU A 320      13.553 -16.029 -10.864  1.00 94.84           O  
ATOM   2560  CG  LEU A 320      12.676 -12.109  -8.584  1.00 94.84           C  
ATOM   2561  CD1 LEU A 320      11.670 -11.111  -9.146  1.00 94.84           C  
ATOM   2562  CD2 LEU A 320      12.472 -12.294  -7.084  1.00 94.84           C  
ATOM   2563  N   GLN A 321      12.750 -16.639  -8.830  1.00 95.13           N  
ATOM   2564  CA  GLN A 321      12.215 -17.913  -9.300  1.00 95.13           C  
ATOM   2565  C   GLN A 321      10.691 -17.930  -9.228  1.00 95.13           C  
ATOM   2566  CB  GLN A 321      12.793 -19.071  -8.486  1.00 95.13           C  
ATOM   2567  O   GLN A 321      10.094 -17.201  -8.433  1.00 95.13           O  
ATOM   2568  CG  GLN A 321      14.314 -19.135  -8.500  1.00 95.13           C  
ATOM   2569  CD  GLN A 321      14.876 -19.437  -9.877  1.00 95.13           C  
ATOM   2570  NE2 GLN A 321      16.049 -18.889 -10.172  1.00 95.13           N  
ATOM   2571  OE1 GLN A 321      14.260 -20.159 -10.668  1.00 95.13           O  
ATOM   2572  N   ARG A 322      10.110 -18.719 -10.117  1.00 95.90           N  
ATOM   2573  CA  ARG A 322       8.655 -18.829 -10.147  1.00 95.90           C  
ATOM   2574  C   ARG A 322       8.122 -19.410  -8.842  1.00 95.90           C  
ATOM   2575  CB  ARG A 322       8.205 -19.692 -11.328  1.00 95.90           C  
ATOM   2576  O   ARG A 322       6.963 -19.190  -8.486  1.00 95.90           O  
ATOM   2577  CG  ARG A 322       8.437 -19.048 -12.686  1.00 95.90           C  
ATOM   2578  CD  ARG A 322       8.021 -19.969 -13.825  1.00 95.90           C  
ATOM   2579  NE  ARG A 322       8.176 -19.322 -15.124  1.00 95.90           N  
ATOM   2580  NH1 ARG A 322       9.867 -20.718 -15.849  1.00 95.90           N  
ATOM   2581  NH2 ARG A 322       9.106 -19.033 -17.204  1.00 95.90           N  
ATOM   2582  CZ  ARG A 322       9.049 -19.692 -16.056  1.00 95.90           C  
ATOM   2583  N   THR A 323       8.969 -20.099  -8.025  1.00 96.57           N  
ATOM   2584  CA  THR A 323       8.568 -20.744  -6.779  1.00 96.57           C  
ATOM   2585  C   THR A 323       8.736 -19.791  -5.599  1.00 96.57           C  
ATOM   2586  CB  THR A 323       9.381 -22.027  -6.527  1.00 96.57           C  
ATOM   2587  O   THR A 323       8.400 -20.136  -4.464  1.00 96.57           O  
ATOM   2588  CG2 THR A 323       9.048 -23.101  -7.557  1.00 96.57           C  
ATOM   2589  OG1 THR A 323      10.779 -21.723  -6.605  1.00 96.57           O  
ATOM   2590  N   ASP A 324       9.182 -18.588  -5.915  1.00 94.62           N  
ATOM   2591  CA  ASP A 324       9.477 -17.627  -4.857  1.00 94.62           C  
ATOM   2592  C   ASP A 324       8.193 -17.107  -4.213  1.00 94.62           C  
ATOM   2593  CB  ASP A 324      10.300 -16.459  -5.405  1.00 94.62           C  
ATOM   2594  O   ASP A 324       7.194 -16.885  -4.900  1.00 94.62           O  
ATOM   2595  CG  ASP A 324      11.778 -16.784  -5.532  1.00 94.62           C  
ATOM   2596  OD1 ASP A 324      12.219 -17.831  -5.012  1.00 94.62           O  
ATOM   2597  OD2 ASP A 324      12.509 -15.982  -6.153  1.00 94.62           O  
ATOM   2598  N   VAL A 325       8.204 -16.979  -2.894  1.00 94.72           N  
ATOM   2599  CA  VAL A 325       7.220 -16.217  -2.132  1.00 94.72           C  
ATOM   2600  C   VAL A 325       7.857 -14.935  -1.600  1.00 94.72           C  
ATOM   2601  CB  VAL A 325       6.639 -17.048  -0.965  1.00 94.72           C  
ATOM   2602  O   VAL A 325       8.783 -14.986  -0.787  1.00 94.72           O  
ATOM   2603  CG1 VAL A 325       5.576 -16.251  -0.212  1.00 94.72           C  
ATOM   2604  CG2 VAL A 325       6.060 -18.363  -1.483  1.00 94.72           C  
ATOM   2605  N   LEU A 326       7.362 -13.862  -2.108  1.00 95.28           N  
ATOM   2606  CA  LEU A 326       7.956 -12.579  -1.748  1.00 95.28           C  
ATOM   2607  C   LEU A 326       7.170 -11.913  -0.623  1.00 95.28           C  
ATOM   2608  CB  LEU A 326       8.009 -11.653  -2.966  1.00 95.28           C  
ATOM   2609  O   LEU A 326       5.948 -11.778  -0.709  1.00 95.28           O  
ATOM   2610  CG  LEU A 326       8.691 -12.213  -4.215  1.00 95.28           C  
ATOM   2611  CD1 LEU A 326       8.578 -11.225  -5.370  1.00 95.28           C  
ATOM   2612  CD2 LEU A 326      10.153 -12.539  -3.925  1.00 95.28           C  
ATOM   2613  N   ALA A 327       7.876 -11.511   0.362  1.00 94.84           N  
ATOM   2614  CA  ALA A 327       7.258 -10.859   1.514  1.00 94.84           C  
ATOM   2615  C   ALA A 327       7.350  -9.340   1.398  1.00 94.84           C  
ATOM   2616  CB  ALA A 327       7.914 -11.332   2.809  1.00 94.84           C  
ATOM   2617  O   ALA A 327       8.405  -8.800   1.056  1.00 94.84           O  
ATOM   2618  N   VAL A 328       6.219  -8.648   1.657  1.00 94.31           N  
ATOM   2619  CA  VAL A 328       6.127  -7.192   1.639  1.00 94.31           C  
ATOM   2620  C   VAL A 328       5.495  -6.698   2.939  1.00 94.31           C  
ATOM   2621  CB  VAL A 328       5.314  -6.689   0.426  1.00 94.31           C  
ATOM   2622  O   VAL A 328       4.412  -7.149   3.320  1.00 94.31           O  
ATOM   2623  CG1 VAL A 328       5.268  -5.162   0.402  1.00 94.31           C  
ATOM   2624  CG2 VAL A 328       5.906  -7.230  -0.874  1.00 94.31           C  
ATOM   2625  N   TYR A 329       6.259  -5.886   3.610  1.00 94.41           N  
ATOM   2626  CA  TYR A 329       5.648  -5.240   4.766  1.00 94.41           C  
ATOM   2627  C   TYR A 329       4.872  -3.996   4.348  1.00 94.41           C  
ATOM   2628  CB  TYR A 329       6.714  -4.867   5.801  1.00 94.41           C  
ATOM   2629  O   TYR A 329       5.430  -3.087   3.729  1.00 94.41           O  
ATOM   2630  CG  TYR A 329       6.146  -4.304   7.081  1.00 94.41           C  
ATOM   2631  CD1 TYR A 329       6.184  -2.936   7.341  1.00 94.41           C  
ATOM   2632  CD2 TYR A 329       5.573  -5.139   8.034  1.00 94.41           C  
ATOM   2633  CE1 TYR A 329       5.664  -2.413   8.520  1.00 94.41           C  
ATOM   2634  CE2 TYR A 329       5.050  -4.627   9.217  1.00 94.41           C  
ATOM   2635  OH  TYR A 329       4.584  -2.753  10.620  1.00 94.41           O  
ATOM   2636  CZ  TYR A 329       5.100  -3.265   9.451  1.00 94.41           C  
ATOM   2637  N   VAL A 330       3.616  -3.973   4.662  1.00 92.12           N  
ATOM   2638  CA  VAL A 330       2.741  -2.877   4.258  1.00 92.12           C  
ATOM   2639  C   VAL A 330       2.431  -1.992   5.463  1.00 92.12           C  
ATOM   2640  CB  VAL A 330       1.430  -3.399   3.629  1.00 92.12           C  
ATOM   2641  O   VAL A 330       1.719  -2.408   6.380  1.00 92.12           O  
ATOM   2642  CG1 VAL A 330       0.608  -2.245   3.058  1.00 92.12           C  
ATOM   2643  CG2 VAL A 330       1.734  -4.431   2.544  1.00 92.12           C  
ATOM   2644  N   ASP A 331       2.941  -0.766   5.406  1.00 90.18           N  
ATOM   2645  CA  ASP A 331       2.818   0.191   6.501  1.00 90.18           C  
ATOM   2646  C   ASP A 331       1.355   0.538   6.766  1.00 90.18           C  
ATOM   2647  CB  ASP A 331       3.613   1.462   6.195  1.00 90.18           C  
ATOM   2648  O   ASP A 331       0.950   0.704   7.918  1.00 90.18           O  
ATOM   2649  CG  ASP A 331       5.110   1.219   6.110  1.00 90.18           C  
ATOM   2650  OD1 ASP A 331       5.554   0.070   6.319  1.00 90.18           O  
ATOM   2651  OD2 ASP A 331       5.852   2.187   5.833  1.00 90.18           O  
ATOM   2652  N   ASP A 332       0.526   0.463   5.760  1.00 87.71           N  
ATOM   2653  CA  ASP A 332      -0.850   0.942   5.839  1.00 87.71           C  
ATOM   2654  C   ASP A 332      -1.753  -0.088   6.514  1.00 87.71           C  
ATOM   2655  CB  ASP A 332      -1.383   1.274   4.443  1.00 87.71           C  
ATOM   2656  O   ASP A 332      -2.779   0.266   7.098  1.00 87.71           O  
ATOM   2657  CG  ASP A 332      -0.641   2.422   3.783  1.00 87.71           C  
ATOM   2658  OD1 ASP A 332      -0.451   3.477   4.426  1.00 87.71           O  
ATOM   2659  OD2 ASP A 332      -0.245   2.272   2.607  1.00 87.71           O  
ATOM   2660  N   ILE A 333      -1.299  -1.380   6.528  1.00 90.42           N  
ATOM   2661  CA  ILE A 333      -2.131  -2.398   7.159  1.00 90.42           C  
ATOM   2662  C   ILE A 333      -1.381  -3.026   8.331  1.00 90.42           C  
ATOM   2663  CB  ILE A 333      -2.555  -3.488   6.148  1.00 90.42           C  
ATOM   2664  O   ILE A 333      -1.844  -4.005   8.920  1.00 90.42           O  
ATOM   2665  CG1 ILE A 333      -1.320  -4.192   5.574  1.00 90.42           C  
ATOM   2666  CG2 ILE A 333      -3.411  -2.885   5.031  1.00 90.42           C  
ATOM   2667  CD1 ILE A 333      -1.641  -5.430   4.748  1.00 90.42           C  
ATOM   2668  N   PHE A 334      -0.196  -2.584   8.671  1.00 91.87           N  
ATOM   2669  CA  PHE A 334       0.578  -2.891   9.868  1.00 91.87           C  
ATOM   2670  C   PHE A 334       0.925  -4.374   9.922  1.00 91.87           C  
ATOM   2671  CB  PHE A 334      -0.195  -2.487  11.127  1.00 91.87           C  
ATOM   2672  O   PHE A 334       0.904  -4.983  10.994  1.00 91.87           O  
ATOM   2673  CG  PHE A 334      -0.547  -1.024  11.180  1.00 91.87           C  
ATOM   2674  CD1 PHE A 334       0.342  -0.100  11.717  1.00 91.87           C  
ATOM   2675  CD2 PHE A 334      -1.766  -0.573  10.692  1.00 91.87           C  
ATOM   2676  CE1 PHE A 334       0.019   1.254  11.767  1.00 91.87           C  
ATOM   2677  CE2 PHE A 334      -2.096   0.778  10.739  1.00 91.87           C  
ATOM   2678  CZ  PHE A 334      -1.202   1.690  11.278  1.00 91.87           C  
ATOM   2679  N   ARG A 335       1.166  -5.013   8.729  1.00 92.01           N  
ATOM   2680  CA  ARG A 335       1.569  -6.415   8.682  1.00 92.01           C  
ATOM   2681  C   ARG A 335       2.255  -6.744   7.361  1.00 92.01           C  
ATOM   2682  CB  ARG A 335       0.359  -7.330   8.887  1.00 92.01           C  
ATOM   2683  O   ARG A 335       2.165  -5.976   6.400  1.00 92.01           O  
ATOM   2684  CG  ARG A 335      -0.688  -7.220   7.790  1.00 92.01           C  
ATOM   2685  CD  ARG A 335      -1.886  -8.118   8.063  1.00 92.01           C  
ATOM   2686  NE  ARG A 335      -2.465  -8.635   6.826  1.00 92.01           N  
ATOM   2687  NH1 ARG A 335      -4.131  -9.849   7.870  1.00 92.01           N  
ATOM   2688  NH2 ARG A 335      -3.963  -9.856   5.584  1.00 92.01           N  
ATOM   2689  CZ  ARG A 335      -3.518  -9.446   6.763  1.00 92.01           C  
ATOM   2690  N   SER A 336       2.897  -7.924   7.313  1.00 92.49           N  
ATOM   2691  CA  SER A 336       3.535  -8.432   6.102  1.00 92.49           C  
ATOM   2692  C   SER A 336       2.540  -9.190   5.230  1.00 92.49           C  
ATOM   2693  CB  SER A 336       4.712  -9.342   6.457  1.00 92.49           C  
ATOM   2694  O   SER A 336       1.673  -9.900   5.742  1.00 92.49           O  
ATOM   2695  OG  SER A 336       5.702  -8.626   7.176  1.00 92.49           O  
ATOM   2696  N   ALA A 337       2.570  -8.875   3.949  1.00 91.12           N  
ATOM   2697  CA  ALA A 337       1.816  -9.608   2.936  1.00 91.12           C  
ATOM   2698  C   ALA A 337       2.748 -10.409   2.031  1.00 91.12           C  
ATOM   2699  CB  ALA A 337       0.968  -8.648   2.105  1.00 91.12           C  
ATOM   2700  O   ALA A 337       3.906 -10.034   1.835  1.00 91.12           O  
ATOM   2701  N   TYR A 338       2.202 -11.517   1.598  1.00 92.97           N  
ATOM   2702  CA  TYR A 338       3.003 -12.396   0.754  1.00 92.97           C  
ATOM   2703  C   TYR A 338       2.410 -12.497  -0.646  1.00 92.97           C  
ATOM   2704  CB  TYR A 338       3.107 -13.791   1.378  1.00 92.97           C  
ATOM   2705  O   TYR A 338       1.207 -12.718  -0.804  1.00 92.97           O  
ATOM   2706  CG  TYR A 338       3.714 -13.794   2.761  1.00 92.97           C  
ATOM   2707  CD1 TYR A 338       5.089 -13.932   2.939  1.00 92.97           C  
ATOM   2708  CD2 TYR A 338       2.914 -13.659   3.890  1.00 92.97           C  
ATOM   2709  CE1 TYR A 338       5.652 -13.937   4.211  1.00 92.97           C  
ATOM   2710  CE2 TYR A 338       3.467 -13.663   5.167  1.00 92.97           C  
ATOM   2711  OH  TYR A 338       5.386 -13.806   6.578  1.00 92.97           O  
ATOM   2712  CZ  TYR A 338       4.834 -13.802   5.317  1.00 92.97           C  
ATOM   2713  N   VAL A 339       3.280 -12.276  -1.658  1.00 94.67           N  
ATOM   2714  CA  VAL A 339       2.842 -12.356  -3.048  1.00 94.67           C  
ATOM   2715  C   VAL A 339       3.545 -13.519  -3.745  1.00 94.67           C  
ATOM   2716  CB  VAL A 339       3.115 -11.037  -3.805  1.00 94.67           C  
ATOM   2717  O   VAL A 339       4.707 -13.814  -3.454  1.00 94.67           O  
ATOM   2718  CG1 VAL A 339       2.250  -9.907  -3.250  1.00 94.67           C  
ATOM   2719  CG2 VAL A 339       4.596 -10.671  -3.721  1.00 94.67           C  
ATOM   2720  N   GLN A 340       2.780 -14.252  -4.647  1.00 95.59           N  
ATOM   2721  CA  GLN A 340       3.298 -15.429  -5.335  1.00 95.59           C  
ATOM   2722  C   GLN A 340       3.151 -15.291  -6.848  1.00 95.59           C  
ATOM   2723  CB  GLN A 340       2.585 -16.693  -4.851  1.00 95.59           C  
ATOM   2724  O   GLN A 340       2.303 -14.536  -7.328  1.00 95.59           O  
ATOM   2725  CG  GLN A 340       2.842 -17.021  -3.387  1.00 95.59           C  
ATOM   2726  CD  GLN A 340       2.099 -18.260  -2.924  1.00 95.59           C  
ATOM   2727  NE2 GLN A 340       2.216 -18.576  -1.639  1.00 95.59           N  
ATOM   2728  OE1 GLN A 340       1.423 -18.927  -3.714  1.00 95.59           O  
ATOM   2729  N   TYR A 341       3.977 -16.040  -7.483  1.00 96.63           N  
ATOM   2730  CA  TYR A 341       3.999 -16.041  -8.941  1.00 96.63           C  
ATOM   2731  C   TYR A 341       2.626 -16.382  -9.508  1.00 96.63           C  
ATOM   2732  CB  TYR A 341       5.041 -17.036  -9.462  1.00 96.63           C  
ATOM   2733  O   TYR A 341       1.969 -17.315  -9.039  1.00 96.63           O  
ATOM   2734  CG  TYR A 341       4.963 -17.273 -10.951  1.00 96.63           C  
ATOM   2735  CD1 TYR A 341       4.275 -18.369 -11.467  1.00 96.63           C  
ATOM   2736  CD2 TYR A 341       5.577 -16.402 -11.845  1.00 96.63           C  
ATOM   2737  CE1 TYR A 341       4.201 -18.592 -12.838  1.00 96.63           C  
ATOM   2738  CE2 TYR A 341       5.510 -16.616 -13.218  1.00 96.63           C  
ATOM   2739  OH  TYR A 341       4.752 -17.928 -15.062  1.00 96.63           O  
ATOM   2740  CZ  TYR A 341       4.821 -17.711 -13.704  1.00 96.63           C  
ATOM   2741  N   TYR A 342       2.179 -15.627 -10.481  1.00 95.76           N  
ATOM   2742  CA  TYR A 342       0.889 -15.856 -11.120  1.00 95.76           C  
ATOM   2743  C   TYR A 342       1.065 -16.222 -12.589  1.00 95.76           C  
ATOM   2744  CB  TYR A 342      -0.001 -14.615 -10.995  1.00 95.76           C  
ATOM   2745  O   TYR A 342       0.614 -17.282 -13.029  1.00 95.76           O  
ATOM   2746  CG  TYR A 342      -1.389 -14.804 -11.556  1.00 95.76           C  
ATOM   2747  CD1 TYR A 342      -1.767 -14.197 -12.752  1.00 95.76           C  
ATOM   2748  CD2 TYR A 342      -2.326 -15.589 -10.893  1.00 95.76           C  
ATOM   2749  CE1 TYR A 342      -3.045 -14.367 -13.272  1.00 95.76           C  
ATOM   2750  CE2 TYR A 342      -3.607 -15.765 -11.404  1.00 95.76           C  
ATOM   2751  OH  TYR A 342      -5.225 -15.323 -13.103  1.00 95.76           O  
ATOM   2752  CZ  TYR A 342      -3.957 -15.152 -12.592  1.00 95.76           C  
ATOM   2753  N   GLN A 343       1.838 -15.424 -13.332  1.00 96.19           N  
ATOM   2754  CA  GLN A 343       2.011 -15.696 -14.755  1.00 96.19           C  
ATOM   2755  C   GLN A 343       3.201 -14.927 -15.321  1.00 96.19           C  
ATOM   2756  CB  GLN A 343       0.740 -15.340 -15.528  1.00 96.19           C  
ATOM   2757  O   GLN A 343       3.706 -13.999 -14.686  1.00 96.19           O  
ATOM   2758  CG  GLN A 343       0.416 -13.853 -15.528  1.00 96.19           C  
ATOM   2759  CD  GLN A 343      -0.877 -13.533 -16.254  1.00 96.19           C  
ATOM   2760  NE2 GLN A 343      -1.262 -12.262 -16.249  1.00 96.19           N  
ATOM   2761  OE1 GLN A 343      -1.524 -14.422 -16.817  1.00 96.19           O  
ATOM   2762  N   ASP A 344       3.613 -15.343 -16.599  1.00 96.66           N  
ATOM   2763  CA  ASP A 344       4.610 -14.610 -17.374  1.00 96.66           C  
ATOM   2764  C   ASP A 344       3.956 -13.514 -18.213  1.00 96.66           C  
ATOM   2765  CB  ASP A 344       5.396 -15.564 -18.276  1.00 96.66           C  
ATOM   2766  O   ASP A 344       2.876 -13.714 -18.773  1.00 96.66           O  
ATOM   2767  CG  ASP A 344       6.203 -16.587 -17.497  1.00 96.66           C  
ATOM   2768  OD1 ASP A 344       7.281 -16.239 -16.968  1.00 96.66           O  
ATOM   2769  OD2 ASP A 344       5.759 -17.753 -17.412  1.00 96.66           O  
ATOM   2770  N   LEU A 345       4.669 -12.394 -18.264  1.00 95.00           N  
ATOM   2771  CA  LEU A 345       4.203 -11.293 -19.099  1.00 95.00           C  
ATOM   2772  C   LEU A 345       5.368 -10.634 -19.830  1.00 95.00           C  
ATOM   2773  CB  LEU A 345       3.464 -10.253 -18.252  1.00 95.00           C  
ATOM   2774  O   LEU A 345       6.523 -10.775 -19.421  1.00 95.00           O  
ATOM   2775  CG  LEU A 345       2.209 -10.740 -17.525  1.00 95.00           C  
ATOM   2776  CD1 LEU A 345       1.931  -9.866 -16.306  1.00 95.00           C  
ATOM   2777  CD2 LEU A 345       1.012 -10.746 -18.469  1.00 95.00           C  
ATOM   2778  N   ALA A 346       5.033 -10.128 -20.990  1.00 92.29           N  
ATOM   2779  CA  ALA A 346       6.010  -9.336 -21.732  1.00 92.29           C  
ATOM   2780  C   ALA A 346       5.557  -7.884 -21.859  1.00 92.29           C  
ATOM   2781  CB  ALA A 346       6.244  -9.939 -23.115  1.00 92.29           C  
ATOM   2782  O   ALA A 346       4.399  -7.615 -22.189  1.00 92.29           O  
ATOM   2783  N   TYR A 347       6.390  -7.011 -21.488  1.00 86.91           N  
ATOM   2784  CA  TYR A 347       6.092  -5.586 -21.565  1.00 86.91           C  
ATOM   2785  C   TYR A 347       7.212  -4.832 -22.272  1.00 86.91           C  
ATOM   2786  CB  TYR A 347       5.874  -5.005 -20.165  1.00 86.91           C  
ATOM   2787  O   TYR A 347       8.344  -4.788 -21.784  1.00 86.91           O  
ATOM   2788  CG  TYR A 347       5.490  -3.545 -20.166  1.00 86.91           C  
ATOM   2789  CD1 TYR A 347       6.402  -2.564 -19.786  1.00 86.91           C  
ATOM   2790  CD2 TYR A 347       4.213  -3.145 -20.545  1.00 86.91           C  
ATOM   2791  CE1 TYR A 347       6.052  -1.218 -19.783  1.00 86.91           C  
ATOM   2792  CE2 TYR A 347       3.852  -1.802 -20.547  1.00 86.91           C  
ATOM   2793  OH  TYR A 347       4.424   0.484 -20.165  1.00 86.91           O  
ATOM   2794  CZ  TYR A 347       4.776  -0.847 -20.165  1.00 86.91           C  
ATOM   2795  N   LYS A 348       6.850  -4.297 -23.464  1.00 86.94           N  
ATOM   2796  CA  LYS A 348       7.779  -3.494 -24.254  1.00 86.94           C  
ATOM   2797  C   LYS A 348       9.107  -4.221 -24.448  1.00 86.94           C  
ATOM   2798  CB  LYS A 348       8.017  -2.138 -23.589  1.00 86.94           C  
ATOM   2799  O   LYS A 348      10.175  -3.627 -24.288  1.00 86.94           O  
ATOM   2800  CG  LYS A 348       6.779  -1.255 -23.523  1.00 86.94           C  
ATOM   2801  CD  LYS A 348       7.118   0.148 -23.035  1.00 86.94           C  
ATOM   2802  CE  LYS A 348       5.901   1.062 -23.070  1.00 86.94           C  
ATOM   2803  NZ  LYS A 348       6.230   2.441 -22.601  1.00 86.94           N  
ATOM   2804  N   GLY A 349       9.076  -5.589 -24.698  1.00 86.27           N  
ATOM   2805  CA  GLY A 349      10.259  -6.369 -25.027  1.00 86.27           C  
ATOM   2806  C   GLY A 349      10.973  -6.914 -23.805  1.00 86.27           C  
ATOM   2807  O   GLY A 349      12.033  -7.532 -23.923  1.00 86.27           O  
ATOM   2808  N   VAL A 350      10.452  -6.612 -22.635  1.00 90.55           N  
ATOM   2809  CA  VAL A 350      11.053  -7.086 -21.392  1.00 90.55           C  
ATOM   2810  C   VAL A 350      10.185  -8.185 -20.785  1.00 90.55           C  
ATOM   2811  CB  VAL A 350      11.242  -5.935 -20.379  1.00 90.55           C  
ATOM   2812  O   VAL A 350       8.972  -8.020 -20.643  1.00 90.55           O  
ATOM   2813  CG1 VAL A 350      11.832  -6.459 -19.071  1.00 90.55           C  
ATOM   2814  CG2 VAL A 350      12.132  -4.844 -20.971  1.00 90.55           C  
ATOM   2815  N   GLN A 351      10.806  -9.272 -20.440  1.00 92.79           N  
ATOM   2816  CA  GLN A 351      10.111 -10.378 -19.790  1.00 92.79           C  
ATOM   2817  C   GLN A 351       9.860 -10.079 -18.315  1.00 92.79           C  
ATOM   2818  CB  GLN A 351      10.911 -11.674 -19.935  1.00 92.79           C  
ATOM   2819  O   GLN A 351      10.789  -9.742 -17.577  1.00 92.79           O  
ATOM   2820  CG  GLN A 351      10.250 -12.880 -19.281  1.00 92.79           C  
ATOM   2821  CD  GLN A 351       9.123 -13.457 -20.117  1.00 92.79           C  
ATOM   2822  NE2 GLN A 351       7.888 -13.238 -19.679  1.00 92.79           N  
ATOM   2823  OE1 GLN A 351       9.360 -14.093 -21.149  1.00 92.79           O  
ATOM   2824  N   LEU A 352       8.609 -10.287 -17.863  1.00 95.70           N  
ATOM   2825  CA  LEU A 352       8.234  -9.996 -16.484  1.00 95.70           C  
ATOM   2826  C   LEU A 352       7.540 -11.195 -15.845  1.00 95.70           C  
ATOM   2827  CB  LEU A 352       7.319  -8.770 -16.423  1.00 95.70           C  
ATOM   2828  O   LEU A 352       6.921 -12.002 -16.541  1.00 95.70           O  
ATOM   2829  CG  LEU A 352       7.864  -7.486 -17.051  1.00 95.70           C  
ATOM   2830  CD1 LEU A 352       6.816  -6.380 -16.988  1.00 95.70           C  
ATOM   2831  CD2 LEU A 352       9.149  -7.053 -16.355  1.00 95.70           C  
ATOM   2832  N   TYR A 353       7.738 -11.306 -14.539  1.00 97.57           N  
ATOM   2833  CA  TYR A 353       6.919 -12.180 -13.708  1.00 97.57           C  
ATOM   2834  C   TYR A 353       5.860 -11.382 -12.956  1.00 97.57           C  
ATOM   2835  CB  TYR A 353       7.793 -12.952 -12.715  1.00 97.57           C  
ATOM   2836  O   TYR A 353       6.182 -10.427 -12.246  1.00 97.57           O  
ATOM   2837  CG  TYR A 353       8.738 -13.930 -13.372  1.00 97.57           C  
ATOM   2838  CD1 TYR A 353       8.619 -14.243 -14.724  1.00 97.57           C  
ATOM   2839  CD2 TYR A 353       9.750 -14.543 -12.641  1.00 97.57           C  
ATOM   2840  CE1 TYR A 353       9.485 -15.145 -15.332  1.00 97.57           C  
ATOM   2841  CE2 TYR A 353      10.622 -15.446 -13.239  1.00 97.57           C  
ATOM   2842  OH  TYR A 353      11.344 -16.633 -15.181  1.00 97.57           O  
ATOM   2843  CZ  TYR A 353      10.483 -15.740 -14.583  1.00 97.57           C  
ATOM   2844  N   GLN A 354       4.601 -11.830 -13.095  1.00 96.54           N  
ATOM   2845  CA  GLN A 354       3.551 -11.185 -12.315  1.00 96.54           C  
ATOM   2846  C   GLN A 354       3.306 -11.925 -11.003  1.00 96.54           C  
ATOM   2847  CB  GLN A 354       2.254 -11.105 -13.123  1.00 96.54           C  
ATOM   2848  O   GLN A 354       3.078 -13.136 -11.001  1.00 96.54           O  
ATOM   2849  CG  GLN A 354       1.143 -10.329 -12.428  1.00 96.54           C  
ATOM   2850  CD  GLN A 354      -0.137 -10.282 -13.241  1.00 96.54           C  
ATOM   2851  NE2 GLN A 354      -0.303  -9.221 -14.025  1.00 96.54           N  
ATOM   2852  OE1 GLN A 354      -0.969 -11.191 -13.166  1.00 96.54           O  
ATOM   2853  N   PHE A 355       3.353 -11.207  -9.887  1.00 96.31           N  
ATOM   2854  CA  PHE A 355       3.082 -11.714  -8.547  1.00 96.31           C  
ATOM   2855  C   PHE A 355       1.784 -11.130  -8.000  1.00 96.31           C  
ATOM   2856  CB  PHE A 355       4.243 -11.389  -7.602  1.00 96.31           C  
ATOM   2857  O   PHE A 355       1.503  -9.945  -8.187  1.00 96.31           O  
ATOM   2858  CG  PHE A 355       5.475 -12.217  -7.848  1.00 96.31           C  
ATOM   2859  CD1 PHE A 355       5.778 -13.297  -7.028  1.00 96.31           C  
ATOM   2860  CD2 PHE A 355       6.331 -11.914  -8.898  1.00 96.31           C  
ATOM   2861  CE1 PHE A 355       6.918 -14.066  -7.253  1.00 96.31           C  
ATOM   2862  CE2 PHE A 355       7.472 -12.677  -9.129  1.00 96.31           C  
ATOM   2863  CZ  PHE A 355       7.764 -13.752  -8.305  1.00 96.31           C  
ATOM   2864  N   ARG A 356       1.004 -12.006  -7.306  1.00 94.78           N  
ATOM   2865  CA  ARG A 356      -0.264 -11.585  -6.719  1.00 94.78           C  
ATOM   2866  C   ARG A 356      -0.343 -11.975  -5.247  1.00 94.78           C  
ATOM   2867  CB  ARG A 356      -1.440 -12.193  -7.486  1.00 94.78           C  
ATOM   2868  O   ARG A 356       0.316 -12.923  -4.815  1.00 94.78           O  
ATOM   2869  CG  ARG A 356      -1.550 -11.716  -8.926  1.00 94.78           C  
ATOM   2870  CD  ARG A 356      -2.833 -12.202  -9.585  1.00 94.78           C  
ATOM   2871  NE  ARG A 356      -2.977 -11.675 -10.938  1.00 94.78           N  
ATOM   2872  NH1 ARG A 356      -5.098 -12.531 -11.269  1.00 94.78           N  
ATOM   2873  NH2 ARG A 356      -4.075 -11.319 -12.924  1.00 94.78           N  
ATOM   2874  CZ  ARG A 356      -4.050 -11.843 -11.707  1.00 94.78           C  
ATOM   2875  N   MET A 357      -1.106 -11.170  -4.575  1.00 92.68           N  
ATOM   2876  CA  MET A 357      -1.334 -11.464  -3.163  1.00 92.68           C  
ATOM   2877  C   MET A 357      -2.196 -12.712  -2.999  1.00 92.68           C  
ATOM   2878  CB  MET A 357      -1.998 -10.276  -2.466  1.00 92.68           C  
ATOM   2879  O   MET A 357      -3.192 -12.881  -3.705  1.00 92.68           O  
ATOM   2880  CG  MET A 357      -2.129 -10.443  -0.961  1.00 92.68           C  
ATOM   2881  SD  MET A 357      -2.791  -8.940  -0.141  1.00 92.68           S  
ATOM   2882  CE  MET A 357      -4.530  -9.038  -0.650  1.00 92.68           C  
ATOM   2883  N   GLN A 358      -1.916 -13.576  -2.151  1.00 85.97           N  
ATOM   2884  CA  GLN A 358      -2.655 -14.815  -1.938  1.00 85.97           C  
ATOM   2885  C   GLN A 358      -3.856 -14.589  -1.024  1.00 85.97           C  
ATOM   2886  CB  GLN A 358      -1.742 -15.891  -1.349  1.00 85.97           C  
ATOM   2887  O   GLN A 358      -3.816 -13.733  -0.138  1.00 85.97           O  
ATOM   2888  CG  GLN A 358      -0.593 -16.291  -2.264  1.00 85.97           C  
ATOM   2889  CD  GLN A 358      -1.061 -17.015  -3.512  1.00 85.97           C  
ATOM   2890  NE2 GLN A 358      -0.638 -16.529  -4.674  1.00 85.97           N  
ATOM   2891  OE1 GLN A 358      -1.796 -18.005  -3.433  1.00 85.97           O  
ATOM   2892  N   SER A 359      -4.882 -15.336  -1.226  1.00 85.83           N  
ATOM   2893  CA  SER A 359      -6.141 -15.207  -0.500  1.00 85.83           C  
ATOM   2894  C   SER A 359      -5.992 -15.653   0.951  1.00 85.83           C  
ATOM   2895  CB  SER A 359      -7.240 -16.023  -1.182  1.00 85.83           C  
ATOM   2896  O   SER A 359      -6.781 -15.259   1.812  1.00 85.83           O  
ATOM   2897  OG  SER A 359      -6.858 -17.383  -1.296  1.00 85.83           O  
ATOM   2898  N   ASP A 360      -4.901 -16.440   1.282  1.00 89.61           N  
ATOM   2899  CA  ASP A 360      -4.725 -16.988   2.623  1.00 89.61           C  
ATOM   2900  C   ASP A 360      -4.503 -15.877   3.646  1.00 89.61           C  
ATOM   2901  CB  ASP A 360      -3.552 -17.971   2.651  1.00 89.61           C  
ATOM   2902  O   ASP A 360      -4.792 -16.051   4.832  1.00 89.61           O  
ATOM   2903  CG  ASP A 360      -2.247 -17.350   2.186  1.00 89.61           C  
ATOM   2904  OD1 ASP A 360      -2.280 -16.362   1.421  1.00 89.61           O  
ATOM   2905  OD2 ASP A 360      -1.175 -17.855   2.585  1.00 89.61           O  
ATOM   2906  N   ALA A 361      -4.007 -14.737   3.152  1.00 88.27           N  
ATOM   2907  CA  ALA A 361      -3.715 -13.611   4.035  1.00 88.27           C  
ATOM   2908  C   ALA A 361      -4.999 -13.010   4.601  1.00 88.27           C  
ATOM   2909  CB  ALA A 361      -2.915 -12.544   3.291  1.00 88.27           C  
ATOM   2910  O   ALA A 361      -4.983 -12.381   5.662  1.00 88.27           O  
ATOM   2911  N   LEU A 362      -6.163 -13.225   3.912  1.00 93.25           N  
ATOM   2912  CA  LEU A 362      -7.414 -12.588   4.309  1.00 93.25           C  
ATOM   2913  C   LEU A 362      -8.431 -13.628   4.768  1.00 93.25           C  
ATOM   2914  CB  LEU A 362      -7.990 -11.771   3.150  1.00 93.25           C  
ATOM   2915  O   LEU A 362      -9.616 -13.321   4.915  1.00 93.25           O  
ATOM   2916  CG  LEU A 362      -7.119 -10.627   2.628  1.00 93.25           C  
ATOM   2917  CD1 LEU A 362      -7.773  -9.974   1.415  1.00 93.25           C  
ATOM   2918  CD2 LEU A 362      -6.870  -9.599   3.726  1.00 93.25           C  
ATOM   2919  N   MET A 363      -7.969 -14.822   5.002  1.00 95.18           N  
ATOM   2920  CA  MET A 363      -8.859 -15.897   5.430  1.00 95.18           C  
ATOM   2921  C   MET A 363      -9.171 -15.784   6.919  1.00 95.18           C  
ATOM   2922  CB  MET A 363      -8.238 -17.263   5.128  1.00 95.18           C  
ATOM   2923  O   MET A 363      -8.376 -15.238   7.685  1.00 95.18           O  
ATOM   2924  CG  MET A 363      -8.192 -17.601   3.647  1.00 95.18           C  
ATOM   2925  SD  MET A 363      -7.448 -19.247   3.325  1.00 95.18           S  
ATOM   2926  CE  MET A 363      -7.496 -19.270   1.511  1.00 95.18           C  
ATOM   2927  N   ASN A 364     -10.286 -16.251   7.310  1.00 95.50           N  
ATOM   2928  CA  ASN A 364     -10.683 -16.316   8.712  1.00 95.50           C  
ATOM   2929  C   ASN A 364      -9.830 -17.312   9.491  1.00 95.50           C  
ATOM   2930  CB  ASN A 364     -12.165 -16.677   8.834  1.00 95.50           C  
ATOM   2931  O   ASN A 364      -9.179 -18.175   8.899  1.00 95.50           O  
ATOM   2932  CG  ASN A 364     -12.445 -18.124   8.479  1.00 95.50           C  
ATOM   2933  ND2 ASN A 364     -13.643 -18.388   7.971  1.00 95.50           N  
ATOM   2934  OD1 ASN A 364     -11.592 -18.996   8.661  1.00 95.50           O  
ATOM   2935  N   ALA A 365      -9.755 -17.157  10.764  1.00 95.12           N  
ATOM   2936  CA  ALA A 365      -8.865 -17.917  11.638  1.00 95.12           C  
ATOM   2937  C   ALA A 365      -9.235 -19.397  11.647  1.00 95.12           C  
ATOM   2938  CB  ALA A 365      -8.904 -17.354  13.057  1.00 95.12           C  
ATOM   2939  O   ALA A 365      -8.388 -20.254  11.907  1.00 95.12           O  
ATOM   2940  N   THR A 366     -10.479 -19.716  11.343  1.00 95.00           N  
ATOM   2941  CA  THR A 366     -10.909 -21.109  11.284  1.00 95.00           C  
ATOM   2942  C   THR A 366     -10.308 -21.809  10.068  1.00 95.00           C  
ATOM   2943  CB  THR A 366     -12.444 -21.219  11.237  1.00 95.00           C  
ATOM   2944  O   THR A 366      -9.872 -22.958  10.159  1.00 95.00           O  
ATOM   2945  CG2 THR A 366     -12.892 -22.676  11.272  1.00 95.00           C  
ATOM   2946  OG1 THR A 366     -13.001 -20.532  12.364  1.00 95.00           O  
ATOM   2947  N   GLU A 367     -10.216 -21.140   8.964  1.00 94.46           N  
ATOM   2948  CA  GLU A 367      -9.664 -21.668   7.720  1.00 94.46           C  
ATOM   2949  C   GLU A 367      -8.140 -21.605   7.722  1.00 94.46           C  
ATOM   2950  CB  GLU A 367     -10.221 -20.901   6.517  1.00 94.46           C  
ATOM   2951  O   GLU A 367      -7.475 -22.520   7.230  1.00 94.46           O  
ATOM   2952  CG  GLU A 367     -11.702 -21.145   6.264  1.00 94.46           C  
ATOM   2953  CD  GLU A 367     -12.226 -20.427   5.030  1.00 94.46           C  
ATOM   2954  OE1 GLU A 367     -13.450 -20.477   4.773  1.00 94.46           O  
ATOM   2955  OE2 GLU A 367     -11.405 -19.811   4.314  1.00 94.46           O  
ATOM   2956  N   ASN A 368      -7.627 -20.572   8.272  1.00 94.98           N  
ATOM   2957  CA  ASN A 368      -6.192 -20.382   8.451  1.00 94.98           C  
ATOM   2958  C   ASN A 368      -5.855 -19.980   9.884  1.00 94.98           C  
ATOM   2959  CB  ASN A 368      -5.661 -19.338   7.467  1.00 94.98           C  
ATOM   2960  O   ASN A 368      -5.955 -18.805  10.243  1.00 94.98           O  
ATOM   2961  CG  ASN A 368      -4.151 -19.211   7.508  1.00 94.98           C  
ATOM   2962  ND2 ASN A 368      -3.604 -18.355   6.653  1.00 94.98           N  
ATOM   2963  OD1 ASN A 368      -3.481 -19.878   8.301  1.00 94.98           O  
ATOM   2964  N   PRO A 369      -5.441 -20.946  10.742  1.00 95.34           N  
ATOM   2965  CA  PRO A 369      -5.186 -20.721  12.166  1.00 95.34           C  
ATOM   2966  C   PRO A 369      -4.094 -19.682  12.414  1.00 95.34           C  
ATOM   2967  CB  PRO A 369      -4.752 -22.100  12.669  1.00 95.34           C  
ATOM   2968  O   PRO A 369      -4.051 -19.069  13.483  1.00 95.34           O  
ATOM   2969  CG  PRO A 369      -5.419 -23.070  11.748  1.00 95.34           C  
ATOM   2970  CD  PRO A 369      -5.461 -22.469  10.372  1.00 95.34           C  
ATOM   2971  N   PHE A 370      -3.199 -19.511  11.445  1.00 93.40           N  
ATOM   2972  CA  PHE A 370      -2.159 -18.494  11.543  1.00 93.40           C  
ATOM   2973  C   PHE A 370      -2.770 -17.115  11.767  1.00 93.40           C  
ATOM   2974  CB  PHE A 370      -1.293 -18.485  10.280  1.00 93.40           C  
ATOM   2975  O   PHE A 370      -2.206 -16.291  12.490  1.00 93.40           O  
ATOM   2976  CG  PHE A 370      -0.173 -17.480  10.319  1.00 93.40           C  
ATOM   2977  CD1 PHE A 370      -0.259 -16.294   9.601  1.00 93.40           C  
ATOM   2978  CD2 PHE A 370       0.967 -17.723  11.075  1.00 93.40           C  
ATOM   2979  CE1 PHE A 370       0.776 -15.362   9.636  1.00 93.40           C  
ATOM   2980  CE2 PHE A 370       2.005 -16.797  11.114  1.00 93.40           C  
ATOM   2981  CZ  PHE A 370       1.908 -15.618  10.393  1.00 93.40           C  
ATOM   2982  N   ASN A 371      -3.960 -16.844  11.278  1.00 94.91           N  
ATOM   2983  CA  ASN A 371      -4.603 -15.534  11.290  1.00 94.91           C  
ATOM   2984  C   ASN A 371      -5.234 -15.230  12.646  1.00 94.91           C  
ATOM   2985  CB  ASN A 371      -5.655 -15.442  10.182  1.00 94.91           C  
ATOM   2986  O   ASN A 371      -5.704 -14.116  12.881  1.00 94.91           O  
ATOM   2987  CG  ASN A 371      -5.041 -15.250   8.809  1.00 94.91           C  
ATOM   2988  ND2 ASN A 371      -5.806 -15.561   7.769  1.00 94.91           N  
ATOM   2989  OD1 ASN A 371      -3.889 -14.826   8.684  1.00 94.91           O  
ATOM   2990  N   ARG A 372      -5.199 -16.164  13.600  1.00 95.24           N  
ATOM   2991  CA  ARG A 372      -5.634 -15.910  14.970  1.00 95.24           C  
ATOM   2992  C   ARG A 372      -4.773 -14.837  15.628  1.00 95.24           C  
ATOM   2993  CB  ARG A 372      -5.588 -17.198  15.796  1.00 95.24           C  
ATOM   2994  O   ARG A 372      -5.262 -14.058  16.448  1.00 95.24           O  
ATOM   2995  CG  ARG A 372      -6.735 -18.154  15.510  1.00 95.24           C  
ATOM   2996  CD  ARG A 372      -6.708 -19.360  16.439  1.00 95.24           C  
ATOM   2997  NE  ARG A 372      -7.672 -20.377  16.029  1.00 95.24           N  
ATOM   2998  NH1 ARG A 372      -9.341 -19.669  17.461  1.00 95.24           N  
ATOM   2999  NH2 ARG A 372      -9.695 -21.463  16.079  1.00 95.24           N  
ATOM   3000  CZ  ARG A 372      -8.901 -20.501  16.524  1.00 95.24           C  
ATOM   3001  N   GLY A 373      -3.465 -14.875  15.194  1.00 94.50           N  
ATOM   3002  CA  GLY A 373      -2.550 -13.875  15.721  1.00 94.50           C  
ATOM   3003  C   GLY A 373      -2.932 -12.457  15.339  1.00 94.50           C  
ATOM   3004  O   GLY A 373      -2.544 -11.501  16.014  1.00 94.50           O  
ATOM   3005  N   PHE A 374      -3.812 -12.329  14.311  1.00 93.90           N  
ATOM   3006  CA  PHE A 374      -4.229 -11.021  13.820  1.00 93.90           C  
ATOM   3007  C   PHE A 374      -5.664 -10.718  14.234  1.00 93.90           C  
ATOM   3008  CB  PHE A 374      -4.097 -10.951  12.295  1.00 93.90           C  
ATOM   3009  O   PHE A 374      -6.279  -9.780  13.723  1.00 93.90           O  
ATOM   3010  CG  PHE A 374      -2.684 -11.099  11.800  1.00 93.90           C  
ATOM   3011  CD1 PHE A 374      -1.712 -10.168  12.142  1.00 93.90           C  
ATOM   3012  CD2 PHE A 374      -2.328 -12.171  10.992  1.00 93.90           C  
ATOM   3013  CE1 PHE A 374      -0.403 -10.302  11.686  1.00 93.90           C  
ATOM   3014  CE2 PHE A 374      -1.021 -12.313  10.532  1.00 93.90           C  
ATOM   3015  CZ  PHE A 374      -0.061 -11.377  10.879  1.00 93.90           C  
ATOM   3016  N   ASN A 375      -6.349 -11.595  15.023  1.00 93.87           N  
ATOM   3017  CA  ASN A 375      -7.717 -11.468  15.512  1.00 93.87           C  
ATOM   3018  C   ASN A 375      -8.730 -11.559  14.375  1.00 93.87           C  
ATOM   3019  CB  ASN A 375      -7.894 -10.155  16.277  1.00 93.87           C  
ATOM   3020  O   ASN A 375      -9.704 -10.805  14.343  1.00 93.87           O  
ATOM   3021  CG  ASN A 375      -7.043 -10.089  17.530  1.00 93.87           C  
ATOM   3022  ND2 ASN A 375      -6.425  -8.938  17.767  1.00 93.87           N  
ATOM   3023  OD1 ASN A 375      -6.941 -11.065  18.277  1.00 93.87           O  
ATOM   3024  N   ASP A 376      -8.446 -12.356  13.357  1.00 93.54           N  
ATOM   3025  CA  ASP A 376      -9.363 -12.514  12.232  1.00 93.54           C  
ATOM   3026  C   ASP A 376     -10.375 -13.625  12.499  1.00 93.54           C  
ATOM   3027  CB  ASP A 376      -8.588 -12.806  10.946  1.00 93.54           C  
ATOM   3028  O   ASP A 376     -10.314 -14.689  11.879  1.00 93.54           O  
ATOM   3029  CG  ASP A 376      -7.854 -11.591  10.406  1.00 93.54           C  
ATOM   3030  OD1 ASP A 376      -8.288 -10.449  10.671  1.00 93.54           O  
ATOM   3031  OD2 ASP A 376      -6.835 -11.777   9.706  1.00 93.54           O  
ATOM   3032  N   PHE A 377     -11.363 -13.347  13.319  1.00 94.86           N  
ATOM   3033  CA  PHE A 377     -12.326 -14.333  13.795  1.00 94.86           C  
ATOM   3034  C   PHE A 377     -13.641 -14.217  13.032  1.00 94.86           C  
ATOM   3035  CB  PHE A 377     -12.574 -14.163  15.297  1.00 94.86           C  
ATOM   3036  O   PHE A 377     -14.510 -15.084  13.148  1.00 94.86           O  
ATOM   3037  CG  PHE A 377     -11.332 -14.302  16.136  1.00 94.86           C  
ATOM   3038  CD1 PHE A 377     -10.628 -15.499  16.167  1.00 94.86           C  
ATOM   3039  CD2 PHE A 377     -10.870 -13.235  16.895  1.00 94.86           C  
ATOM   3040  CE1 PHE A 377      -9.479 -15.631  16.943  1.00 94.86           C  
ATOM   3041  CE2 PHE A 377      -9.722 -13.359  17.673  1.00 94.86           C  
ATOM   3042  CZ  PHE A 377      -9.029 -14.558  17.696  1.00 94.86           C  
ATOM   3043  N   GLY A 378     -13.787 -13.190  12.223  1.00 93.42           N  
ATOM   3044  CA  GLY A 378     -14.985 -12.990  11.422  1.00 93.42           C  
ATOM   3045  C   GLY A 378     -14.914 -13.662  10.064  1.00 93.42           C  
ATOM   3046  O   GLY A 378     -14.032 -14.488   9.819  1.00 93.42           O  
ATOM   3047  N   PRO A 379     -15.942 -13.390   9.218  1.00 95.60           N  
ATOM   3048  CA  PRO A 379     -15.937 -13.946   7.863  1.00 95.60           C  
ATOM   3049  C   PRO A 379     -14.693 -13.553   7.069  1.00 95.60           C  
ATOM   3050  CB  PRO A 379     -17.198 -13.350   7.233  1.00 95.60           C  
ATOM   3051  O   PRO A 379     -14.107 -12.496   7.315  1.00 95.60           O  
ATOM   3052  CG  PRO A 379     -18.080 -13.010   8.391  1.00 95.60           C  
ATOM   3053  CD  PRO A 379     -17.213 -12.578   9.539  1.00 95.60           C  
ATOM   3054  N   SER A 380     -14.203 -14.388   6.180  1.00 96.85           N  
ATOM   3055  CA  SER A 380     -12.986 -14.217   5.394  1.00 96.85           C  
ATOM   3056  C   SER A 380     -13.093 -13.012   4.465  1.00 96.85           C  
ATOM   3057  CB  SER A 380     -12.694 -15.476   4.576  1.00 96.85           C  
ATOM   3058  O   SER A 380     -14.194 -12.611   4.084  1.00 96.85           O  
ATOM   3059  OG  SER A 380     -12.395 -16.570   5.427  1.00 96.85           O  
ATOM   3060  N   GLY A 381     -11.942 -12.394   4.131  1.00 95.46           N  
ATOM   3061  CA  GLY A 381     -11.890 -11.366   3.105  1.00 95.46           C  
ATOM   3062  C   GLY A 381     -11.606  -9.983   3.660  1.00 95.46           C  
ATOM   3063  O   GLY A 381     -11.423  -9.029   2.901  1.00 95.46           O  
ATOM   3064  N   VAL A 382     -11.503  -9.838   5.001  1.00 95.75           N  
ATOM   3065  CA  VAL A 382     -11.199  -8.542   5.598  1.00 95.75           C  
ATOM   3066  C   VAL A 382     -10.156  -8.711   6.700  1.00 95.75           C  
ATOM   3067  CB  VAL A 382     -12.468  -7.867   6.165  1.00 95.75           C  
ATOM   3068  O   VAL A 382     -10.060  -9.776   7.314  1.00 95.75           O  
ATOM   3069  CG1 VAL A 382     -13.469  -7.574   5.049  1.00 95.75           C  
ATOM   3070  CG2 VAL A 382     -13.104  -8.747   7.240  1.00 95.75           C  
ATOM   3071  N   LEU A 383      -9.369  -7.645   6.940  1.00 94.64           N  
ATOM   3072  CA  LEU A 383      -8.352  -7.607   7.985  1.00 94.64           C  
ATOM   3073  C   LEU A 383      -8.792  -6.714   9.140  1.00 94.64           C  
ATOM   3074  CB  LEU A 383      -7.020  -7.108   7.418  1.00 94.64           C  
ATOM   3075  O   LEU A 383      -9.087  -5.533   8.940  1.00 94.64           O  
ATOM   3076  CG  LEU A 383      -6.388  -7.963   6.319  1.00 94.64           C  
ATOM   3077  CD1 LEU A 383      -5.161  -7.264   5.743  1.00 94.64           C  
ATOM   3078  CD2 LEU A 383      -6.021  -9.342   6.857  1.00 94.64           C  
ATOM   3079  N   ASN A 384      -8.753  -7.350  10.313  1.00 94.95           N  
ATOM   3080  CA  ASN A 384      -9.114  -6.604  11.514  1.00 94.95           C  
ATOM   3081  C   ASN A 384      -7.966  -5.719  11.990  1.00 94.95           C  
ATOM   3082  CB  ASN A 384      -9.547  -7.558  12.629  1.00 94.95           C  
ATOM   3083  O   ASN A 384      -6.909  -6.220  12.376  1.00 94.95           O  
ATOM   3084  CG  ASN A 384     -10.138  -6.833  13.821  1.00 94.95           C  
ATOM   3085  ND2 ASN A 384     -10.858  -7.565  14.663  1.00 94.95           N  
ATOM   3086  OD1 ASN A 384      -9.949  -5.625  13.984  1.00 94.95           O  
ATOM   3087  N   GLU A 385      -8.216  -4.374  12.062  1.00 93.42           N  
ATOM   3088  CA  GLU A 385      -7.158  -3.442  12.439  1.00 93.42           C  
ATOM   3089  C   GLU A 385      -7.484  -2.740  13.754  1.00 93.42           C  
ATOM   3090  CB  GLU A 385      -6.933  -2.407  11.333  1.00 93.42           C  
ATOM   3091  O   GLU A 385      -6.908  -1.696  14.066  1.00 93.42           O  
ATOM   3092  CG  GLU A 385      -6.380  -2.996  10.043  1.00 93.42           C  
ATOM   3093  CD  GLU A 385      -5.909  -1.940   9.055  1.00 93.42           C  
ATOM   3094  OE1 GLU A 385      -4.885  -2.164   8.370  1.00 93.42           O  
ATOM   3095  OE2 GLU A 385      -6.569  -0.881   8.966  1.00 93.42           O  
ATOM   3096  N   THR A 386      -8.400  -3.294  14.430  1.00 92.53           N  
ATOM   3097  CA  THR A 386      -8.872  -2.691  15.671  1.00 92.53           C  
ATOM   3098  C   THR A 386      -7.753  -2.639  16.708  1.00 92.53           C  
ATOM   3099  CB  THR A 386     -10.072  -3.464  16.247  1.00 92.53           C  
ATOM   3100  O   THR A 386      -7.671  -1.693  17.494  1.00 92.53           O  
ATOM   3101  CG2 THR A 386     -10.607  -2.792  17.508  1.00 92.53           C  
ATOM   3102  OG1 THR A 386     -11.116  -3.514  15.267  1.00 92.53           O  
ATOM   3103  N   ALA A 387      -6.800  -3.593  16.671  1.00 91.75           N  
ATOM   3104  CA  ALA A 387      -5.747  -3.727  17.675  1.00 91.75           C  
ATOM   3105  C   ALA A 387      -4.594  -2.769  17.391  1.00 91.75           C  
ATOM   3106  CB  ALA A 387      -5.239  -5.166  17.723  1.00 91.75           C  
ATOM   3107  O   ALA A 387      -3.737  -2.548  18.250  1.00 91.75           O  
ATOM   3108  N   VAL A 388      -4.617  -2.140  16.240  1.00 91.45           N  
ATOM   3109  CA  VAL A 388      -3.543  -1.228  15.861  1.00 91.45           C  
ATOM   3110  C   VAL A 388      -3.650   0.062  16.671  1.00 91.45           C  
ATOM   3111  CB  VAL A 388      -3.575  -0.912  14.349  1.00 91.45           C  
ATOM   3112  O   VAL A 388      -4.730   0.650  16.774  1.00 91.45           O  
ATOM   3113  CG1 VAL A 388      -2.474   0.082  13.982  1.00 91.45           C  
ATOM   3114  CG2 VAL A 388      -3.433  -2.196  13.533  1.00 91.45           C  
ATOM   3115  N   PRO A 389      -2.538   0.506  17.220  1.00 88.62           N  
ATOM   3116  CA  PRO A 389      -2.530   1.661  18.121  1.00 88.62           C  
ATOM   3117  C   PRO A 389      -3.080   2.925  17.465  1.00 88.62           C  
ATOM   3118  CB  PRO A 389      -1.048   1.826  18.469  1.00 88.62           C  
ATOM   3119  O   PRO A 389      -3.723   3.741  18.131  1.00 88.62           O  
ATOM   3120  CG  PRO A 389      -0.463   0.461  18.306  1.00 88.62           C  
ATOM   3121  CD  PRO A 389      -1.189  -0.240  17.193  1.00 88.62           C  
ATOM   3122  N   ASP A 390      -2.932   3.072  16.145  1.00 87.67           N  
ATOM   3123  CA  ASP A 390      -3.373   4.272  15.440  1.00 87.67           C  
ATOM   3124  C   ASP A 390      -4.897   4.334  15.361  1.00 87.67           C  
ATOM   3125  CB  ASP A 390      -2.771   4.320  14.034  1.00 87.67           C  
ATOM   3126  O   ASP A 390      -5.473   5.416  15.231  1.00 87.67           O  
ATOM   3127  CG  ASP A 390      -1.279   4.601  14.037  1.00 87.67           C  
ATOM   3128  OD1 ASP A 390      -0.694   4.777  15.127  1.00 87.67           O  
ATOM   3129  OD2 ASP A 390      -0.684   4.651  12.939  1.00 87.67           O  
ATOM   3130  N   TYR A 391      -5.587   3.215  15.481  1.00 87.74           N  
ATOM   3131  CA  TYR A 391      -7.034   3.178  15.302  1.00 87.74           C  
ATOM   3132  C   TYR A 391      -7.751   3.203  16.647  1.00 87.74           C  
ATOM   3133  CB  TYR A 391      -7.447   1.932  14.514  1.00 87.74           C  
ATOM   3134  O   TYR A 391      -8.964   3.417  16.707  1.00 87.74           O  
ATOM   3135  CG  TYR A 391      -7.044   1.972  13.060  1.00 87.74           C  
ATOM   3136  CD1 TYR A 391      -7.489   2.992  12.221  1.00 87.74           C  
ATOM   3137  CD2 TYR A 391      -6.219   0.990  12.521  1.00 87.74           C  
ATOM   3138  CE1 TYR A 391      -7.121   3.032  10.880  1.00 87.74           C  
ATOM   3139  CE2 TYR A 391      -5.845   1.020  11.182  1.00 87.74           C  
ATOM   3140  OH  TYR A 391      -5.934   2.078   9.044  1.00 87.74           O  
ATOM   3141  CZ  TYR A 391      -6.300   2.044  10.371  1.00 87.74           C  
ATOM   3142  N   LYS A 392      -6.975   3.052  17.783  1.00 84.99           N  
ATOM   3143  CA  LYS A 392      -7.445   3.284  19.146  1.00 84.99           C  
ATOM   3144  C   LYS A 392      -8.759   2.554  19.407  1.00 84.99           C  
ATOM   3145  CB  LYS A 392      -7.617   4.782  19.406  1.00 84.99           C  
ATOM   3146  O   LYS A 392      -9.693   3.128  19.970  1.00 84.99           O  
ATOM   3147  CG  LYS A 392      -6.356   5.600  19.171  1.00 84.99           C  
ATOM   3148  CD  LYS A 392      -6.627   7.094  19.295  1.00 84.99           C  
ATOM   3149  CE  LYS A 392      -5.380   7.916  19.001  1.00 84.99           C  
ATOM   3150  NZ  LYS A 392      -5.669   9.381  19.004  1.00 84.99           N  
ATOM   3151  N   GLY A 393      -8.875   1.300  18.858  1.00 84.36           N  
ATOM   3152  CA  GLY A 393      -9.995   0.421  19.156  1.00 84.36           C  
ATOM   3153  C   GLY A 393     -11.172   0.616  18.219  1.00 84.36           C  
ATOM   3154  O   GLY A 393     -12.205  -0.041  18.367  1.00 84.36           O  
ATOM   3155  N   VAL A 394     -10.983   1.492  17.299  1.00 89.05           N  
ATOM   3156  CA  VAL A 394     -12.039   1.768  16.331  1.00 89.05           C  
ATOM   3157  C   VAL A 394     -12.161   0.603  15.351  1.00 89.05           C  
ATOM   3158  CB  VAL A 394     -11.776   3.084  15.564  1.00 89.05           C  
ATOM   3159  O   VAL A 394     -11.152   0.056  14.899  1.00 89.05           O  
ATOM   3160  CG1 VAL A 394     -12.913   3.376  14.587  1.00 89.05           C  
ATOM   3161  CG2 VAL A 394     -11.596   4.244  16.542  1.00 89.05           C  
ATOM   3162  N   GLY A 395     -13.408   0.119  15.072  1.00 92.06           N  
ATOM   3163  CA  GLY A 395     -13.663  -0.987  14.163  1.00 92.06           C  
ATOM   3164  C   GLY A 395     -13.291  -0.675  12.725  1.00 92.06           C  
ATOM   3165  O   GLY A 395     -14.167  -0.494  11.877  1.00 92.06           O  
ATOM   3166  N   VAL A 396     -12.026  -0.561  12.403  1.00 94.57           N  
ATOM   3167  CA  VAL A 396     -11.500  -0.325  11.062  1.00 94.57           C  
ATOM   3168  C   VAL A 396     -10.938  -1.625  10.492  1.00 94.57           C  
ATOM   3169  CB  VAL A 396     -10.411   0.771  11.065  1.00 94.57           C  
ATOM   3170  O   VAL A 396     -10.211  -2.348  11.177  1.00 94.57           O  
ATOM   3171  CG1 VAL A 396      -9.797   0.926   9.675  1.00 94.57           C  
ATOM   3172  CG2 VAL A 396     -10.992   2.099  11.547  1.00 94.57           C  
ATOM   3173  N   PHE A 397     -11.363  -1.879   9.255  1.00 96.01           N  
ATOM   3174  CA  PHE A 397     -10.962  -3.106   8.578  1.00 96.01           C  
ATOM   3175  C   PHE A 397     -10.381  -2.801   7.203  1.00 96.01           C  
ATOM   3176  CB  PHE A 397     -12.151  -4.062   8.445  1.00 96.01           C  
ATOM   3177  O   PHE A 397     -10.732  -1.794   6.584  1.00 96.01           O  
ATOM   3178  CG  PHE A 397     -12.661  -4.584   9.761  1.00 96.01           C  
ATOM   3179  CD1 PHE A 397     -12.354  -5.874  10.179  1.00 96.01           C  
ATOM   3180  CD2 PHE A 397     -13.447  -3.786  10.581  1.00 96.01           C  
ATOM   3181  CE1 PHE A 397     -12.823  -6.360  11.397  1.00 96.01           C  
ATOM   3182  CE2 PHE A 397     -13.920  -4.264  11.800  1.00 96.01           C  
ATOM   3183  CZ  PHE A 397     -13.608  -5.552  12.205  1.00 96.01           C  
ATOM   3184  N   ALA A 398      -9.464  -3.624   6.750  1.00 95.94           N  
ATOM   3185  CA  ALA A 398      -8.911  -3.548   5.400  1.00 95.94           C  
ATOM   3186  C   ALA A 398      -9.354  -4.739   4.557  1.00 95.94           C  
ATOM   3187  CB  ALA A 398      -7.386  -3.475   5.453  1.00 95.94           C  
ATOM   3188  O   ALA A 398      -9.551  -5.839   5.079  1.00 95.94           O  
ATOM   3189  N   SER A 399      -9.512  -4.502   3.282  1.00 96.70           N  
ATOM   3190  CA  SER A 399      -9.880  -5.535   2.319  1.00 96.70           C  
ATOM   3191  C   SER A 399      -9.419  -5.169   0.912  1.00 96.70           C  
ATOM   3192  CB  SER A 399     -11.393  -5.761   2.327  1.00 96.70           C  
ATOM   3193  O   SER A 399      -8.818  -4.113   0.705  1.00 96.70           O  
ATOM   3194  OG  SER A 399     -12.069  -4.658   1.748  1.00 96.70           O  
ATOM   3195  N   LYS A 400      -9.626  -6.111   0.088  1.00 96.70           N  
ATOM   3196  CA  LYS A 400      -9.482  -5.742  -1.317  1.00 96.70           C  
ATOM   3197  C   LYS A 400     -10.659  -4.891  -1.786  1.00 96.70           C  
ATOM   3198  CB  LYS A 400      -9.359  -6.991  -2.191  1.00 96.70           C  
ATOM   3199  O   LYS A 400     -11.743  -4.946  -1.201  1.00 96.70           O  
ATOM   3200  CG  LYS A 400      -8.085  -7.789  -1.954  1.00 96.70           C  
ATOM   3201  CD  LYS A 400      -7.992  -8.986  -2.892  1.00 96.70           C  
ATOM   3202  CE  LYS A 400      -6.704  -9.768  -2.675  1.00 96.70           C  
ATOM   3203  NZ  LYS A 400      -6.611 -10.946  -3.588  1.00 96.70           N  
ATOM   3204  N   PRO A 401     -10.419  -4.027  -2.851  1.00 97.58           N  
ATOM   3205  CA  PRO A 401     -11.508  -3.169  -3.324  1.00 97.58           C  
ATOM   3206  C   PRO A 401     -12.758  -3.959  -3.705  1.00 97.58           C  
ATOM   3207  CB  PRO A 401     -10.905  -2.477  -4.549  1.00 97.58           C  
ATOM   3208  O   PRO A 401     -12.655  -5.080  -4.209  1.00 97.58           O  
ATOM   3209  CG  PRO A 401      -9.431  -2.478  -4.302  1.00 97.58           C  
ATOM   3210  CD  PRO A 401      -9.064  -3.762  -3.613  1.00 97.58           C  
ATOM   3211  N   HIS A 402     -13.886  -3.406  -3.372  1.00 97.72           N  
ATOM   3212  CA  HIS A 402     -15.196  -3.973  -3.675  1.00 97.72           C  
ATOM   3213  C   HIS A 402     -15.370  -5.339  -3.021  1.00 97.72           C  
ATOM   3214  CB  HIS A 402     -15.392  -4.086  -5.188  1.00 97.72           C  
ATOM   3215  O   HIS A 402     -16.137  -6.172  -3.509  1.00 97.72           O  
ATOM   3216  CG  HIS A 402     -15.547  -2.765  -5.874  1.00 97.72           C  
ATOM   3217  CD2 HIS A 402     -14.626  -1.848  -6.253  1.00 97.72           C  
ATOM   3218  ND1 HIS A 402     -16.774  -2.258  -6.243  1.00 97.72           N  
ATOM   3219  CE1 HIS A 402     -16.600  -1.082  -6.823  1.00 97.72           C  
ATOM   3220  NE2 HIS A 402     -15.306  -0.810  -6.842  1.00 97.72           N  
ATOM   3221  N   PHE A 403     -14.624  -5.577  -2.019  1.00 97.56           N  
ATOM   3222  CA  PHE A 403     -14.666  -6.813  -1.246  1.00 97.56           C  
ATOM   3223  C   PHE A 403     -14.340  -8.013  -2.127  1.00 97.56           C  
ATOM   3224  CB  PHE A 403     -16.041  -6.996  -0.597  1.00 97.56           C  
ATOM   3225  O   PHE A 403     -14.928  -9.085  -1.967  1.00 97.56           O  
ATOM   3226  CG  PHE A 403     -16.337  -5.999   0.490  1.00 97.56           C  
ATOM   3227  CD1 PHE A 403     -15.491  -5.872   1.585  1.00 97.56           C  
ATOM   3228  CD2 PHE A 403     -17.462  -5.187   0.417  1.00 97.56           C  
ATOM   3229  CE1 PHE A 403     -15.763  -4.949   2.593  1.00 97.56           C  
ATOM   3230  CE2 PHE A 403     -17.740  -4.263   1.420  1.00 97.56           C  
ATOM   3231  CZ  PHE A 403     -16.890  -4.146   2.508  1.00 97.56           C  
ATOM   3232  N   LEU A 404     -13.453  -7.849  -3.072  1.00 96.89           N  
ATOM   3233  CA  LEU A 404     -13.013  -8.935  -3.941  1.00 96.89           C  
ATOM   3234  C   LEU A 404     -12.480 -10.105  -3.121  1.00 96.89           C  
ATOM   3235  CB  LEU A 404     -11.936  -8.443  -4.911  1.00 96.89           C  
ATOM   3236  O   LEU A 404     -11.563  -9.936  -2.314  1.00 96.89           O  
ATOM   3237  CG  LEU A 404     -11.349  -9.490  -5.860  1.00 96.89           C  
ATOM   3238  CD1 LEU A 404     -12.406  -9.951  -6.858  1.00 96.89           C  
ATOM   3239  CD2 LEU A 404     -10.129  -8.931  -6.584  1.00 96.89           C  
ATOM   3240  N   GLY A 405     -13.034 -11.283  -3.316  1.00 94.68           N  
ATOM   3241  CA  GLY A 405     -12.603 -12.497  -2.642  1.00 94.68           C  
ATOM   3242  C   GLY A 405     -13.093 -12.590  -1.209  1.00 94.68           C  
ATOM   3243  O   GLY A 405     -12.696 -13.493  -0.470  1.00 94.68           O  
ATOM   3244  N   ALA A 406     -13.913 -11.586  -0.760  1.00 96.50           N  
ATOM   3245  CA  ALA A 406     -14.419 -11.604   0.610  1.00 96.50           C  
ATOM   3246  C   ALA A 406     -15.709 -12.414   0.706  1.00 96.50           C  
ATOM   3247  CB  ALA A 406     -14.650 -10.181   1.111  1.00 96.50           C  
ATOM   3248  O   ALA A 406     -16.323 -12.739  -0.312  1.00 96.50           O  
ATOM   3249  N   ALA A 407     -16.085 -12.808   1.898  1.00 96.51           N  
ATOM   3250  CA  ALA A 407     -17.337 -13.520   2.143  1.00 96.51           C  
ATOM   3251  C   ALA A 407     -18.526 -12.751   1.576  1.00 96.51           C  
ATOM   3252  CB  ALA A 407     -17.527 -13.762   3.638  1.00 96.51           C  
ATOM   3253  O   ALA A 407     -18.572 -11.521   1.653  1.00 96.51           O  
ATOM   3254  N   PRO A 408     -19.492 -13.395   1.005  1.00 95.94           N  
ATOM   3255  CA  PRO A 408     -20.628 -12.764   0.329  1.00 95.94           C  
ATOM   3256  C   PRO A 408     -21.432 -11.853   1.253  1.00 95.94           C  
ATOM   3257  CB  PRO A 408     -21.471 -13.956  -0.132  1.00 95.94           C  
ATOM   3258  O   PRO A 408     -22.068 -10.902   0.789  1.00 95.94           O  
ATOM   3259  CG  PRO A 408     -20.501 -15.087  -0.249  1.00 95.94           C  
ATOM   3260  CD  PRO A 408     -19.442 -14.918   0.803  1.00 95.94           C  
ATOM   3261  N   VAL A 409     -21.372 -12.084   2.550  1.00 96.06           N  
ATOM   3262  CA  VAL A 409     -22.166 -11.328   3.512  1.00 96.06           C  
ATOM   3263  C   VAL A 409     -21.797  -9.848   3.438  1.00 96.06           C  
ATOM   3264  CB  VAL A 409     -21.967 -11.855   4.951  1.00 96.06           C  
ATOM   3265  O   VAL A 409     -22.640  -8.979   3.672  1.00 96.06           O  
ATOM   3266  CG1 VAL A 409     -20.539 -11.596   5.429  1.00 96.06           C  
ATOM   3267  CG2 VAL A 409     -22.976 -11.210   5.899  1.00 96.06           C  
ATOM   3268  N   TYR A 410     -20.540  -9.536   3.059  1.00 96.36           N  
ATOM   3269  CA  TYR A 410     -20.085  -8.152   2.989  1.00 96.36           C  
ATOM   3270  C   TYR A 410     -20.671  -7.446   1.773  1.00 96.36           C  
ATOM   3271  CB  TYR A 410     -18.556  -8.091   2.942  1.00 96.36           C  
ATOM   3272  O   TYR A 410     -21.068  -6.281   1.855  1.00 96.36           O  
ATOM   3273  CG  TYR A 410     -17.887  -8.638   4.180  1.00 96.36           C  
ATOM   3274  CD1 TYR A 410     -18.172  -8.113   5.439  1.00 96.36           C  
ATOM   3275  CD2 TYR A 410     -16.970  -9.680   4.094  1.00 96.36           C  
ATOM   3276  CE1 TYR A 410     -17.557  -8.613   6.582  1.00 96.36           C  
ATOM   3277  CE2 TYR A 410     -16.350 -10.188   5.230  1.00 96.36           C  
ATOM   3278  OH  TYR A 410     -16.038 -10.147   7.596  1.00 96.36           O  
ATOM   3279  CZ  TYR A 410     -16.649  -9.649   6.468  1.00 96.36           C  
ATOM   3280  N   ARG A 411     -20.826  -8.133   0.678  1.00 95.65           N  
ATOM   3281  CA  ARG A 411     -21.370  -7.554  -0.546  1.00 95.65           C  
ATOM   3282  C   ARG A 411     -22.895  -7.537  -0.512  1.00 95.65           C  
ATOM   3283  CB  ARG A 411     -20.882  -8.330  -1.771  1.00 95.65           C  
ATOM   3284  O   ARG A 411     -23.522  -6.622  -1.051  1.00 95.65           O  
ATOM   3285  CG  ARG A 411     -19.417  -8.097  -2.104  1.00 95.65           C  
ATOM   3286  CD  ARG A 411     -19.032  -8.736  -3.431  1.00 95.65           C  
ATOM   3287  NE  ARG A 411     -19.003 -10.193  -3.340  1.00 95.65           N  
ATOM   3288  NH1 ARG A 411     -19.450 -10.549  -5.578  1.00 95.65           N  
ATOM   3289  NH2 ARG A 411     -19.153 -12.330  -4.166  1.00 95.65           N  
ATOM   3290  CZ  ARG A 411     -19.202 -11.021  -4.362  1.00 95.65           C  
ATOM   3291  N   GLU A 412     -23.481  -8.483   0.154  1.00 95.16           N  
ATOM   3292  CA  GLU A 412     -24.934  -8.620   0.196  1.00 95.16           C  
ATOM   3293  C   GLU A 412     -25.563  -7.547   1.080  1.00 95.16           C  
ATOM   3294  CB  GLU A 412     -25.329 -10.012   0.696  1.00 95.16           C  
ATOM   3295  O   GLU A 412     -26.732  -7.198   0.904  1.00 95.16           O  
ATOM   3296  CG  GLU A 412     -25.046 -11.126  -0.301  1.00 95.16           C  
ATOM   3297  CD  GLU A 412     -25.308 -12.514   0.260  1.00 95.16           C  
ATOM   3298  OE1 GLU A 412     -25.140 -13.510  -0.480  1.00 95.16           O  
ATOM   3299  OE2 GLU A 412     -25.684 -12.607   1.450  1.00 95.16           O  
ATOM   3300  N   ASN A 413     -24.763  -6.909   1.928  1.00 95.28           N  
ATOM   3301  CA  ASN A 413     -25.312  -5.966   2.897  1.00 95.28           C  
ATOM   3302  C   ASN A 413     -25.058  -4.521   2.479  1.00 95.28           C  
ATOM   3303  CB  ASN A 413     -24.730  -6.227   4.288  1.00 95.28           C  
ATOM   3304  O   ASN A 413     -25.455  -3.588   3.179  1.00 95.28           O  
ATOM   3305  CG  ASN A 413     -25.301  -7.473   4.936  1.00 95.28           C  
ATOM   3306  ND2 ASN A 413     -24.552  -8.054   5.865  1.00 95.28           N  
ATOM   3307  OD1 ASN A 413     -26.406  -7.909   4.604  1.00 95.28           O  
ATOM   3308  N   VAL A 414     -24.420  -4.398   1.311  1.00 96.58           N  
ATOM   3309  CA  VAL A 414     -24.199  -3.068   0.754  1.00 96.58           C  
ATOM   3310  C   VAL A 414     -24.479  -3.083  -0.747  1.00 96.58           C  
ATOM   3311  CB  VAL A 414     -22.761  -2.571   1.023  1.00 96.58           C  
ATOM   3312  O   VAL A 414     -24.218  -4.080  -1.424  1.00 96.58           O  
ATOM   3313  CG1 VAL A 414     -22.473  -2.540   2.523  1.00 96.58           C  
ATOM   3314  CG2 VAL A 414     -21.748  -3.456   0.300  1.00 96.58           C  
ATOM   3315  N   VAL A 415     -25.132  -2.077  -1.245  1.00 97.19           N  
ATOM   3316  CA  VAL A 415     -25.384  -1.914  -2.673  1.00 97.19           C  
ATOM   3317  C   VAL A 415     -24.250  -1.114  -3.310  1.00 97.19           C  
ATOM   3318  CB  VAL A 415     -26.739  -1.219  -2.935  1.00 97.19           C  
ATOM   3319  O   VAL A 415     -23.759  -0.146  -2.723  1.00 97.19           O  
ATOM   3320  CG1 VAL A 415     -26.958  -1.011  -4.432  1.00 97.19           C  
ATOM   3321  CG2 VAL A 415     -27.881  -2.036  -2.333  1.00 97.19           C  
ATOM   3322  N   GLY A 416     -23.768  -1.557  -4.498  1.00 95.76           N  
ATOM   3323  CA  GLY A 416     -22.777  -0.796  -5.243  1.00 95.76           C  
ATOM   3324  C   GLY A 416     -21.443  -1.508  -5.360  1.00 95.76           C  
ATOM   3325  O   GLY A 416     -20.470  -0.936  -5.856  1.00 95.76           O  
ATOM   3326  N   MET A 417     -21.354  -2.736  -4.872  1.00 96.34           N  
ATOM   3327  CA  MET A 417     -20.111  -3.501  -4.922  1.00 96.34           C  
ATOM   3328  C   MET A 417     -20.061  -4.377  -6.170  1.00 96.34           C  
ATOM   3329  CB  MET A 417     -19.961  -4.367  -3.670  1.00 96.34           C  
ATOM   3330  O   MET A 417     -20.926  -5.232  -6.368  1.00 96.34           O  
ATOM   3331  CG  MET A 417     -20.013  -3.579  -2.371  1.00 96.34           C  
ATOM   3332  SD  MET A 417     -18.686  -2.316  -2.261  1.00 96.34           S  
ATOM   3333  CE  MET A 417     -19.687  -0.803  -2.214  1.00 96.34           C  
ATOM   3334  N   ARG A 418     -19.090  -4.208  -7.107  1.00 96.11           N  
ATOM   3335  CA  ARG A 418     -18.863  -5.005  -8.309  1.00 96.11           C  
ATOM   3336  C   ARG A 418     -17.392  -5.388  -8.441  1.00 96.11           C  
ATOM   3337  CB  ARG A 418     -19.319  -4.243  -9.554  1.00 96.11           C  
ATOM   3338  O   ARG A 418     -16.627  -4.708  -9.127  1.00 96.11           O  
ATOM   3339  CG  ARG A 418     -20.810  -3.948  -9.584  1.00 96.11           C  
ATOM   3340  CD  ARG A 418     -21.207  -3.171 -10.831  1.00 96.11           C  
ATOM   3341  NE  ARG A 418     -22.624  -2.817 -10.818  1.00 96.11           N  
ATOM   3342  NH1 ARG A 418     -22.608  -1.829 -12.906  1.00 96.11           N  
ATOM   3343  NH2 ARG A 418     -24.548  -1.914 -11.688  1.00 96.11           N  
ATOM   3344  CZ  ARG A 418     -23.257  -2.187 -11.804  1.00 96.11           C  
ATOM   3345  N   PRO A 419     -16.940  -6.476  -7.743  1.00 96.69           N  
ATOM   3346  CA  PRO A 419     -15.531  -6.876  -7.741  1.00 96.69           C  
ATOM   3347  C   PRO A 419     -15.037  -7.306  -9.120  1.00 96.69           C  
ATOM   3348  CB  PRO A 419     -15.499  -8.049  -6.758  1.00 96.69           C  
ATOM   3349  O   PRO A 419     -15.752  -8.001  -9.846  1.00 96.69           O  
ATOM   3350  CG  PRO A 419     -16.876  -8.630  -6.812  1.00 96.69           C  
ATOM   3351  CD  PRO A 419     -17.855  -7.515  -7.044  1.00 96.69           C  
ATOM   3352  N   ASP A 420     -13.900  -6.835  -9.542  1.00 96.47           N  
ATOM   3353  CA  ASP A 420     -13.191  -7.155 -10.777  1.00 96.47           C  
ATOM   3354  C   ASP A 420     -11.727  -7.490 -10.500  1.00 96.47           C  
ATOM   3355  CB  ASP A 420     -13.286  -5.992 -11.767  1.00 96.47           C  
ATOM   3356  O   ASP A 420     -10.976  -6.648 -10.004  1.00 96.47           O  
ATOM   3357  CG  ASP A 420     -12.565  -6.266 -13.075  1.00 96.47           C  
ATOM   3358  OD1 ASP A 420     -12.475  -7.442 -13.488  1.00 96.47           O  
ATOM   3359  OD2 ASP A 420     -12.079  -5.297 -13.697  1.00 96.47           O  
ATOM   3360  N   GLU A 421     -11.294  -8.668 -10.845  1.00 93.52           N  
```
