## Supplementary material for "Phylogenetic and protein structure analyses provide insight into the evolution and diversification of the CD36 domain ‘apex’ among scavenger receptor class B proteins across Eukarya": Supplementary_File9_alphafold2_models.txt (part 110 of 114)

```
ATOM   3361  CA  GLU A 421      -9.960  -9.164 -10.519  1.00 93.52           C  
ATOM   3362  C   GLU A 421      -8.877  -8.283 -11.136  1.00 93.52           C  
ATOM   3363  CB  GLU A 421      -9.793 -10.611 -10.991  1.00 93.52           C  
ATOM   3364  O   GLU A 421      -7.868  -7.989 -10.492  1.00 93.52           O  
ATOM   3365  CG  GLU A 421     -10.521 -11.628 -10.124  1.00 93.52           C  
ATOM   3366  CD  GLU A 421     -10.163 -13.067 -10.458  1.00 93.52           C  
ATOM   3367  OE1 GLU A 421     -10.716 -13.994  -9.824  1.00 93.52           O  
ATOM   3368  OE2 GLU A 421      -9.321 -13.270 -11.362  1.00 93.52           O  
ATOM   3369  N   GLU A 422      -9.026  -7.856 -12.342  1.00 92.61           N  
ATOM   3370  CA  GLU A 422      -8.042  -7.030 -13.035  1.00 92.61           C  
ATOM   3371  C   GLU A 422      -7.999  -5.619 -12.456  1.00 92.61           C  
ATOM   3372  CB  GLU A 422      -8.346  -6.975 -14.534  1.00 92.61           C  
ATOM   3373  O   GLU A 422      -6.925  -5.026 -12.331  1.00 92.61           O  
ATOM   3374  CG  GLU A 422      -8.018  -8.262 -15.276  1.00 92.61           C  
ATOM   3375  CD  GLU A 422      -8.257  -8.168 -16.775  1.00 92.61           C  
ATOM   3376  OE1 GLU A 422      -8.009  -9.163 -17.493  1.00 92.61           O  
ATOM   3377  OE2 GLU A 422      -8.696  -7.090 -17.235  1.00 92.61           O  
ATOM   3378  N   ALA A 423      -9.137  -5.130 -11.998  1.00 95.36           N  
ATOM   3379  CA  ALA A 423      -9.236  -3.748 -11.537  1.00 95.36           C  
ATOM   3380  C   ALA A 423      -9.009  -3.654 -10.031  1.00 95.36           C  
ATOM   3381  CB  ALA A 423     -10.596  -3.160 -11.905  1.00 95.36           C  
ATOM   3382  O   ALA A 423      -8.604  -2.607  -9.522  1.00 95.36           O  
ATOM   3383  N   HIS A 424      -9.228  -4.794  -9.335  1.00 97.02           N  
ATOM   3384  CA  HIS A 424      -9.326  -4.621  -7.890  1.00 97.02           C  
ATOM   3385  C   HIS A 424      -8.333  -5.518  -7.160  1.00 97.02           C  
ATOM   3386  CB  HIS A 424     -10.749  -4.912  -7.411  1.00 97.02           C  
ATOM   3387  O   HIS A 424      -8.281  -5.520  -5.928  1.00 97.02           O  
ATOM   3388  CG  HIS A 424     -11.774  -3.981  -7.974  1.00 97.02           C  
ATOM   3389  CD2 HIS A 424     -11.720  -2.654  -8.239  1.00 97.02           C  
ATOM   3390  ND1 HIS A 424     -13.040  -4.394  -8.329  1.00 97.02           N  
ATOM   3391  CE1 HIS A 424     -13.721  -3.359  -8.792  1.00 97.02           C  
ATOM   3392  NE2 HIS A 424     -12.943  -2.291  -8.747  1.00 97.02           N  
ATOM   3393  N   ASP A 425      -7.533  -6.287  -7.901  1.00 95.54           N  
ATOM   3394  CA  ASP A 425      -6.515  -7.112  -7.259  1.00 95.54           C  
ATOM   3395  C   ASP A 425      -5.169  -6.391  -7.217  1.00 95.54           C  
ATOM   3396  CB  ASP A 425      -6.372  -8.451  -7.986  1.00 95.54           C  
ATOM   3397  O   ASP A 425      -4.943  -5.443  -7.972  1.00 95.54           O  
ATOM   3398  CG  ASP A 425      -5.839  -9.557  -7.092  1.00 95.54           C  
ATOM   3399  OD1 ASP A 425      -5.578  -9.303  -5.896  1.00 95.54           O  
ATOM   3400  OD2 ASP A 425      -5.675 -10.692  -7.589  1.00 95.54           O  
ATOM   3401  N   THR A 426      -4.330  -6.788  -6.225  1.00 94.26           N  
ATOM   3402  CA  THR A 426      -2.963  -6.294  -6.114  1.00 94.26           C  
ATOM   3403  C   THR A 426      -2.028  -7.075  -7.033  1.00 94.26           C  
ATOM   3404  CB  THR A 426      -2.452  -6.382  -4.664  1.00 94.26           C  
ATOM   3405  O   THR A 426      -2.006  -8.307  -7.002  1.00 94.26           O  
ATOM   3406  CG2 THR A 426      -1.002  -5.923  -4.562  1.00 94.26           C  
ATOM   3407  OG1 THR A 426      -3.265  -5.551  -3.826  1.00 94.26           O  
ATOM   3408  N   LEU A 427      -1.240  -6.371  -7.879  1.00 93.45           N  
ATOM   3409  CA  LEU A 427      -0.339  -7.044  -8.808  1.00 93.45           C  
ATOM   3410  C   LEU A 427       1.031  -6.375  -8.817  1.00 93.45           C  
ATOM   3411  CB  LEU A 427      -0.928  -7.046 -10.221  1.00 93.45           C  
ATOM   3412  O   LEU A 427       1.128  -5.148  -8.739  1.00 93.45           O  
ATOM   3413  CG  LEU A 427      -1.461  -5.708 -10.736  1.00 93.45           C  
ATOM   3414  CD1 LEU A 427      -0.345  -4.918 -11.412  1.00 93.45           C  
ATOM   3415  CD2 LEU A 427      -2.624  -5.929 -11.696  1.00 93.45           C  
ATOM   3416  N   LEU A 428       2.052  -7.193  -8.851  1.00 94.97           N  
ATOM   3417  CA  LEU A 428       3.441  -6.762  -8.967  1.00 94.97           C  
ATOM   3418  C   LEU A 428       4.115  -7.421 -10.166  1.00 94.97           C  
ATOM   3419  CB  LEU A 428       4.214  -7.091  -7.687  1.00 94.97           C  
ATOM   3420  O   LEU A 428       4.228  -8.647 -10.224  1.00 94.97           O  
ATOM   3421  CG  LEU A 428       3.644  -6.522  -6.387  1.00 94.97           C  
ATOM   3422  CD1 LEU A 428       4.451  -7.020  -5.192  1.00 94.97           C  
ATOM   3423  CD2 LEU A 428       3.629  -4.998  -6.430  1.00 94.97           C  
ATOM   3424  N   ASN A 429       4.478  -6.615 -11.072  1.00 95.26           N  
ATOM   3425  CA  ASN A 429       5.203  -7.109 -12.238  1.00 95.26           C  
ATOM   3426  C   ASN A 429       6.701  -6.844 -12.121  1.00 95.26           C  
ATOM   3427  CB  ASN A 429       4.650  -6.481 -13.519  1.00 95.26           C  
ATOM   3428  O   ASN A 429       7.134  -5.690 -12.130  1.00 95.26           O  
ATOM   3429  CG  ASN A 429       3.192  -6.823 -13.756  1.00 95.26           C  
ATOM   3430  ND2 ASN A 429       2.512  -6.002 -14.546  1.00 95.26           N  
ATOM   3431  OD1 ASN A 429       2.682  -7.817 -13.232  1.00 95.26           O  
ATOM   3432  N   LEU A 430       7.449  -7.934 -12.009  1.00 95.29           N  
ATOM   3433  CA  LEU A 430       8.874  -7.843 -11.710  1.00 95.29           C  
ATOM   3434  C   LEU A 430       9.705  -8.447 -12.837  1.00 95.29           C  
ATOM   3435  CB  LEU A 430       9.191  -8.551 -10.390  1.00 95.29           C  
ATOM   3436  O   LEU A 430       9.313  -9.453 -13.434  1.00 95.29           O  
ATOM   3437  CG  LEU A 430       8.439  -8.052  -9.156  1.00 95.29           C  
ATOM   3438  CD1 LEU A 430       8.097  -9.219  -8.235  1.00 95.29           C  
ATOM   3439  CD2 LEU A 430       9.263  -7.003  -8.415  1.00 95.29           C  
ATOM   3440  N   GLU A 431      10.870  -7.777 -13.063  1.00 93.89           N  
ATOM   3441  CA  GLU A 431      11.863  -8.372 -13.953  1.00 93.89           C  
ATOM   3442  C   GLU A 431      12.700  -9.420 -13.225  1.00 93.89           C  
ATOM   3443  CB  GLU A 431      12.772  -7.290 -14.544  1.00 93.89           C  
ATOM   3444  O   GLU A 431      13.318  -9.126 -12.200  1.00 93.89           O  
ATOM   3445  CG  GLU A 431      13.580  -7.756 -15.746  1.00 93.89           C  
ATOM   3446  CD  GLU A 431      14.826  -8.539 -15.365  1.00 93.89           C  
ATOM   3447  OE1 GLU A 431      15.212  -9.467 -16.112  1.00 93.89           O  
ATOM   3448  OE2 GLU A 431      15.421  -8.223 -14.310  1.00 93.89           O  
ATOM   3449  N   PRO A 432      12.739 -10.635 -13.675  1.00 93.70           N  
ATOM   3450  CA  PRO A 432      13.272 -11.789 -12.948  1.00 93.70           C  
ATOM   3451  C   PRO A 432      14.773 -11.682 -12.691  1.00 93.70           C  
ATOM   3452  CB  PRO A 432      12.959 -12.965 -13.875  1.00 93.70           C  
ATOM   3453  O   PRO A 432      15.266 -12.173 -11.672  1.00 93.70           O  
ATOM   3454  CG  PRO A 432      12.708 -12.343 -15.211  1.00 93.70           C  
ATOM   3455  CD  PRO A 432      12.164 -10.959 -14.998  1.00 93.70           C  
ATOM   3456  N   TYR A 433      15.624 -11.028 -13.548  1.00 90.33           N  
ATOM   3457  CA  TYR A 433      17.073 -10.988 -13.392  1.00 90.33           C  
ATOM   3458  C   TYR A 433      17.481  -9.953 -12.349  1.00 90.33           C  
ATOM   3459  CB  TYR A 433      17.751 -10.675 -14.730  1.00 90.33           C  
ATOM   3460  O   TYR A 433      18.333 -10.222 -11.499  1.00 90.33           O  
ATOM   3461  CG  TYR A 433      17.665 -11.802 -15.731  1.00 90.33           C  
ATOM   3462  CD1 TYR A 433      18.508 -12.908 -15.638  1.00 90.33           C  
ATOM   3463  CD2 TYR A 433      16.744 -11.763 -16.771  1.00 90.33           C  
ATOM   3464  CE1 TYR A 433      18.434 -13.947 -16.559  1.00 90.33           C  
ATOM   3465  CE2 TYR A 433      16.661 -12.797 -17.698  1.00 90.33           C  
ATOM   3466  OH  TYR A 433      17.432 -14.910 -18.498  1.00 90.33           O  
ATOM   3467  CZ  TYR A 433      17.509 -13.883 -17.583  1.00 90.33           C  
ATOM   3468  N   SER A 434      16.777  -8.881 -12.332  1.00 90.60           N  
ATOM   3469  CA  SER A 434      17.193  -7.772 -11.479  1.00 90.60           C  
ATOM   3470  C   SER A 434      16.337  -7.693 -10.219  1.00 90.60           C  
ATOM   3471  CB  SER A 434      17.115  -6.450 -12.243  1.00 90.60           C  
ATOM   3472  O   SER A 434      16.774  -7.155  -9.199  1.00 90.60           O  
ATOM   3473  OG  SER A 434      15.768  -6.107 -12.520  1.00 90.60           O  
ATOM   3474  N   GLY A 435      15.063  -8.159 -10.258  1.00 91.89           N  
ATOM   3475  CA  GLY A 435      14.136  -8.071  -9.140  1.00 91.89           C  
ATOM   3476  C   GLY A 435      13.483  -6.707  -9.013  1.00 91.89           C  
ATOM   3477  O   GLY A 435      12.827  -6.419  -8.010  1.00 91.89           O  
ATOM   3478  N   VAL A 436      13.628  -5.880 -10.024  1.00 90.29           N  
ATOM   3479  CA  VAL A 436      13.077  -4.529 -10.029  1.00 90.29           C  
ATOM   3480  C   VAL A 436      11.600  -4.574 -10.417  1.00 90.29           C  
ATOM   3481  CB  VAL A 436      13.853  -3.602 -10.991  1.00 90.29           C  
ATOM   3482  O   VAL A 436      11.199  -5.379 -11.262  1.00 90.29           O  
ATOM   3483  CG1 VAL A 436      13.137  -2.261 -11.145  1.00 90.29           C  
ATOM   3484  CG2 VAL A 436      15.282  -3.394 -10.494  1.00 90.29           C  
ATOM   3485  N   VAL A 437      10.836  -3.785  -9.805  1.00 90.94           N  
ATOM   3486  CA  VAL A 437       9.405  -3.708 -10.079  1.00 90.94           C  
ATOM   3487  C   VAL A 437       9.153  -2.758 -11.248  1.00 90.94           C  
ATOM   3488  CB  VAL A 437       8.613  -3.245  -8.836  1.00 90.94           C  
ATOM   3489  O   VAL A 437       9.493  -1.575 -11.179  1.00 90.94           O  
ATOM   3490  CG1 VAL A 437       7.122  -3.145  -9.151  1.00 90.94           C  
ATOM   3491  CG2 VAL A 437       8.853  -4.198  -7.666  1.00 90.94           C  
ATOM   3492  N   PHE A 438       8.541  -3.285 -12.367  1.00 90.69           N  
ATOM   3493  CA  PHE A 438       8.249  -2.497 -13.558  1.00 90.69           C  
ATOM   3494  C   PHE A 438       6.888  -1.821 -13.441  1.00 90.69           C  
ATOM   3495  CB  PHE A 438       8.292  -3.378 -14.811  1.00 90.69           C  
ATOM   3496  O   PHE A 438       6.741  -0.646 -13.783  1.00 90.69           O  
ATOM   3497  CG  PHE A 438       9.640  -3.422 -15.477  1.00 90.69           C  
ATOM   3498  CD1 PHE A 438       9.825  -2.877 -16.742  1.00 90.69           C  
ATOM   3499  CD2 PHE A 438      10.724  -4.009 -14.838  1.00 90.69           C  
ATOM   3500  CE1 PHE A 438      11.072  -2.917 -17.360  1.00 90.69           C  
ATOM   3501  CE2 PHE A 438      11.974  -4.053 -15.449  1.00 90.69           C  
ATOM   3502  CZ  PHE A 438      12.145  -3.507 -16.711  1.00 90.69           C  
ATOM   3503  N   GLU A 439       5.982  -2.680 -13.036  1.00 91.16           N  
ATOM   3504  CA  GLU A 439       4.619  -2.211 -12.806  1.00 91.16           C  
ATOM   3505  C   GLU A 439       4.067  -2.745 -11.487  1.00 91.16           C  
ATOM   3506  CB  GLU A 439       3.706  -2.624 -13.964  1.00 91.16           C  
ATOM   3507  O   GLU A 439       4.143  -3.945 -11.217  1.00 91.16           O  
ATOM   3508  CG  GLU A 439       4.050  -1.956 -15.287  1.00 91.16           C  
ATOM   3509  CD  GLU A 439       3.148  -2.390 -16.431  1.00 91.16           C  
ATOM   3510  OE1 GLU A 439       3.025  -1.640 -17.426  1.00 91.16           O  
ATOM   3511  OE2 GLU A 439       2.558  -3.489 -16.331  1.00 91.16           O  
ATOM   3512  N   ALA A 440       3.642  -1.763 -10.718  1.00 92.97           N  
ATOM   3513  CA  ALA A 440       3.036  -2.183  -9.457  1.00 92.97           C  
ATOM   3514  C   ALA A 440       1.681  -1.514  -9.250  1.00 92.97           C  
ATOM   3515  CB  ALA A 440       3.967  -1.867  -8.288  1.00 92.97           C  
ATOM   3516  O   ALA A 440       1.537  -0.308  -9.467  1.00 92.97           O  
ATOM   3517  N   TYR A 441       0.674  -2.348  -8.907  1.00 94.65           N  
ATOM   3518  CA  TYR A 441      -0.654  -1.884  -8.521  1.00 94.65           C  
ATOM   3519  C   TYR A 441      -1.042  -2.420  -7.148  1.00 94.65           C  
ATOM   3520  CB  TYR A 441      -1.696  -2.308  -9.561  1.00 94.65           C  
ATOM   3521  O   TYR A 441      -1.484  -3.565  -7.025  1.00 94.65           O  
ATOM   3522  CG  TYR A 441      -1.418  -1.783 -10.948  1.00 94.65           C  
ATOM   3523  CD1 TYR A 441      -1.848  -0.516 -11.333  1.00 94.65           C  
ATOM   3524  CD2 TYR A 441      -0.725  -2.553 -11.877  1.00 94.65           C  
ATOM   3525  CE1 TYR A 441      -1.596  -0.028 -12.612  1.00 94.65           C  
ATOM   3526  CE2 TYR A 441      -0.467  -2.076 -13.157  1.00 94.65           C  
ATOM   3527  OH  TYR A 441      -0.653  -0.336 -14.781  1.00 94.65           O  
ATOM   3528  CZ  TYR A 441      -0.905  -0.814 -13.515  1.00 94.65           C  
ATOM   3529  N   LYS A 442      -0.808  -1.587  -6.165  1.00 94.30           N  
ATOM   3530  CA  LYS A 442      -1.255  -1.914  -4.814  1.00 94.30           C  
ATOM   3531  C   LYS A 442      -2.643  -1.342  -4.540  1.00 94.30           C  
ATOM   3532  CB  LYS A 442      -0.259  -1.391  -3.778  1.00 94.30           C  
ATOM   3533  O   LYS A 442      -2.832  -0.124  -4.554  1.00 94.30           O  
ATOM   3534  CG  LYS A 442       1.140  -1.975  -3.914  1.00 94.30           C  
ATOM   3535  CD  LYS A 442       2.086  -1.408  -2.863  1.00 94.30           C  
ATOM   3536  CE  LYS A 442       3.506  -1.925  -3.051  1.00 94.30           C  
ATOM   3537  NZ  LYS A 442       4.449  -1.330  -2.058  1.00 94.30           N  
ATOM   3538  N   ARG A 443      -3.542  -2.247  -4.297  1.00 95.70           N  
ATOM   3539  CA  ARG A 443      -4.932  -1.833  -4.139  1.00 95.70           C  
ATOM   3540  C   ARG A 443      -5.515  -2.361  -2.833  1.00 95.70           C  
ATOM   3541  CB  ARG A 443      -5.775  -2.316  -5.322  1.00 95.70           C  
ATOM   3542  O   ARG A 443      -5.450  -3.561  -2.557  1.00 95.70           O  
ATOM   3543  CG  ARG A 443      -5.303  -1.793  -6.669  1.00 95.70           C  
ATOM   3544  CD  ARG A 443      -5.949  -2.545  -7.824  1.00 95.70           C  
ATOM   3545  NE  ARG A 443      -5.495  -2.041  -9.117  1.00 95.70           N  
ATOM   3546  NH1 ARG A 443      -6.410  -3.770 -10.345  1.00 95.70           N  
ATOM   3547  NH2 ARG A 443      -5.264  -2.089 -11.401  1.00 95.70           N  
ATOM   3548  CZ  ARG A 443      -5.724  -2.634 -10.285  1.00 95.70           C  
ATOM   3549  N   MET A 444      -6.069  -1.464  -2.116  1.00 95.35           N  
ATOM   3550  CA  MET A 444      -6.657  -1.847  -0.836  1.00 95.35           C  
ATOM   3551  C   MET A 444      -7.851  -0.960  -0.498  1.00 95.35           C  
ATOM   3552  CB  MET A 444      -5.615  -1.769   0.281  1.00 95.35           C  
ATOM   3553  O   MET A 444      -7.963   0.157  -1.007  1.00 95.35           O  
ATOM   3554  CG  MET A 444      -5.178  -0.352   0.614  1.00 95.35           C  
ATOM   3555  SD  MET A 444      -3.984  -0.292   2.005  1.00 95.35           S  
ATOM   3556  CE  MET A 444      -3.719   1.499   2.124  1.00 95.35           C  
ATOM   3557  N   GLN A 445      -8.684  -1.497   0.341  1.00 97.05           N  
ATOM   3558  CA  GLN A 445      -9.901  -0.812   0.763  1.00 97.05           C  
ATOM   3559  C   GLN A 445      -9.971  -0.702   2.284  1.00 97.05           C  
ATOM   3560  CB  GLN A 445     -11.138  -1.538   0.232  1.00 97.05           C  
ATOM   3561  O   GLN A 445      -9.591  -1.633   2.997  1.00 97.05           O  
ATOM   3562  CG  GLN A 445     -12.453  -0.880   0.625  1.00 97.05           C  
ATOM   3563  CD  GLN A 445     -13.636  -1.416  -0.160  1.00 97.05           C  
ATOM   3564  NE2 GLN A 445     -14.437  -2.262   0.478  1.00 97.05           N  
ATOM   3565  OE1 GLN A 445     -13.827  -1.072  -1.331  1.00 97.05           O  
ATOM   3566  N   ILE A 446     -10.381   0.466   2.743  1.00 96.37           N  
ATOM   3567  CA  ILE A 446     -10.595   0.695   4.168  1.00 96.37           C  
ATOM   3568  C   ILE A 446     -12.091   0.681   4.474  1.00 96.37           C  
ATOM   3569  CB  ILE A 446      -9.966   2.030   4.627  1.00 96.37           C  
ATOM   3570  O   ILE A 446     -12.876   1.343   3.791  1.00 96.37           O  
ATOM   3571  CG1 ILE A 446      -8.452   2.017   4.389  1.00 96.37           C  
ATOM   3572  CG2 ILE A 446     -10.287   2.300   6.100  1.00 96.37           C  
ATOM   3573  CD1 ILE A 446      -7.767   3.344   4.686  1.00 96.37           C  
ATOM   3574  N   ASN A 447     -12.370  -0.093   5.471  1.00 97.06           N  
ATOM   3575  CA  ASN A 447     -13.774  -0.261   5.832  1.00 97.06           C  
ATOM   3576  C   ASN A 447     -14.013   0.041   7.308  1.00 97.06           C  
ATOM   3577  CB  ASN A 447     -14.249  -1.676   5.495  1.00 97.06           C  
ATOM   3578  O   ASN A 447     -13.124  -0.155   8.138  1.00 97.06           O  
ATOM   3579  CG  ASN A 447     -13.954  -2.065   4.060  1.00 97.06           C  
ATOM   3580  ND2 ASN A 447     -12.992  -2.961   3.875  1.00 97.06           N  
ATOM   3581  OD1 ASN A 447     -14.586  -1.565   3.126  1.00 97.06           O  
ATOM   3582  N   ALA A 448     -15.199   0.556   7.633  1.00 95.52           N  
ATOM   3583  CA  ALA A 448     -15.619   0.798   9.011  1.00 95.52           C  
ATOM   3584  C   ALA A 448     -16.780  -0.113   9.398  1.00 95.52           C  
ATOM   3585  CB  ALA A 448     -16.010   2.262   9.198  1.00 95.52           C  
ATOM   3586  O   ALA A 448     -17.710  -0.312   8.613  1.00 95.52           O  
ATOM   3587  N   LEU A 449     -16.660  -0.711  10.552  1.00 94.06           N  
ATOM   3588  CA  LEU A 449     -17.759  -1.526  11.056  1.00 94.06           C  
ATOM   3589  C   LEU A 449     -18.798  -0.661  11.762  1.00 94.06           C  
ATOM   3590  CB  LEU A 449     -17.236  -2.599  12.015  1.00 94.06           C  
ATOM   3591  O   LEU A 449     -18.512  -0.063  12.802  1.00 94.06           O  
ATOM   3592  CG  LEU A 449     -18.277  -3.561  12.590  1.00 94.06           C  
ATOM   3593  CD1 LEU A 449     -18.895  -4.400  11.477  1.00 94.06           C  
ATOM   3594  CD2 LEU A 449     -17.649  -4.454  13.654  1.00 94.06           C  
ATOM   3595  N   SER A 450     -19.922  -0.546  11.099  1.00 90.51           N  
ATOM   3596  CA  SER A 450     -21.038   0.199  11.673  1.00 90.51           C  
ATOM   3597  C   SER A 450     -21.974  -0.720  12.451  1.00 90.51           C  
ATOM   3598  CB  SER A 450     -21.818   0.925  10.576  1.00 90.51           C  
ATOM   3599  O   SER A 450     -22.455  -1.721  11.916  1.00 90.51           O  
ATOM   3600  OG  SER A 450     -22.948   1.587  11.117  1.00 90.51           O  
ATOM   3601  N   SER A 451     -22.067  -0.452  13.770  1.00 89.94           N  
ATOM   3602  CA  SER A 451     -22.925  -1.224  14.662  1.00 89.94           C  
ATOM   3603  C   SER A 451     -23.633  -0.320  15.666  1.00 89.94           C  
ATOM   3604  CB  SER A 451     -22.111  -2.285  15.404  1.00 89.94           C  
ATOM   3605  O   SER A 451     -23.180   0.795  15.934  1.00 89.94           O  
ATOM   3606  OG  SER A 451     -21.146  -1.680  16.248  1.00 89.94           O  
ATOM   3607  N   PRO A 452     -24.852  -0.846  16.086  1.00 89.20           N  
ATOM   3608  CA  PRO A 452     -25.500  -0.062  17.140  1.00 89.20           C  
ATOM   3609  C   PRO A 452     -24.653   0.039  18.406  1.00 89.20           C  
ATOM   3610  CB  PRO A 452     -26.794  -0.835  17.409  1.00 89.20           C  
ATOM   3611  O   PRO A 452     -24.024  -0.942  18.813  1.00 89.20           O  
ATOM   3612  CG  PRO A 452     -26.972  -1.711  16.210  1.00 89.20           C  
ATOM   3613  CD  PRO A 452     -25.620  -1.990  15.619  1.00 89.20           C  
ATOM   3614  N   ILE A 453     -24.610   1.298  18.912  1.00 88.44           N  
ATOM   3615  CA  ILE A 453     -23.930   1.513  20.185  1.00 88.44           C  
ATOM   3616  C   ILE A 453     -24.910   1.295  21.336  1.00 88.44           C  
ATOM   3617  CB  ILE A 453     -23.315   2.928  20.266  1.00 88.44           C  
ATOM   3618  O   ILE A 453     -25.921   1.993  21.440  1.00 88.44           O  
ATOM   3619  CG1 ILE A 453     -22.347   3.157  19.099  1.00 88.44           C  
ATOM   3620  CG2 ILE A 453     -22.611   3.135  21.610  1.00 88.44           C  
ATOM   3621  CD1 ILE A 453     -21.907   4.605  18.935  1.00 88.44           C  
ATOM   3622  N   HIS A 454     -24.690   0.273  22.183  1.00 86.72           N  
ATOM   3623  CA  HIS A 454     -25.601  -0.249  23.195  1.00 86.72           C  
ATOM   3624  C   HIS A 454     -26.107   0.863  24.107  1.00 86.72           C  
ATOM   3625  CB  HIS A 454     -24.915  -1.337  24.023  1.00 86.72           C  
ATOM   3626  O   HIS A 454     -27.297   0.916  24.427  1.00 86.72           O  
ATOM   3627  CG  HIS A 454     -25.787  -1.918  25.091  1.00 86.72           C  
ATOM   3628  CD2 HIS A 454     -27.012  -2.490  25.025  1.00 86.72           C  
ATOM   3629  ND1 HIS A 454     -25.418  -1.946  26.419  1.00 86.72           N  
ATOM   3630  CE1 HIS A 454     -26.382  -2.513  27.125  1.00 86.72           C  
ATOM   3631  NE2 HIS A 454     -27.361  -2.852  26.302  1.00 86.72           N  
ATOM   3632  N   TRP A 455     -25.264   1.821  24.533  1.00 87.13           N  
ATOM   3633  CA  TRP A 455     -25.649   2.820  25.525  1.00 87.13           C  
ATOM   3634  C   TRP A 455     -26.099   4.112  24.851  1.00 87.13           C  
ATOM   3635  CB  TRP A 455     -24.487   3.105  26.480  1.00 87.13           C  
ATOM   3636  O   TRP A 455     -26.453   5.081  25.527  1.00 87.13           O  
ATOM   3637  CG  TRP A 455     -23.186   3.386  25.790  1.00 87.13           C  
ATOM   3638  CD1 TRP A 455     -22.186   2.494  25.523  1.00 87.13           C  
ATOM   3639  CD2 TRP A 455     -22.744   4.649  25.282  1.00 87.13           C  
ATOM   3640  CE2 TRP A 455     -21.465   4.448  24.719  1.00 87.13           C  
ATOM   3641  CE3 TRP A 455     -23.307   5.932  25.248  1.00 87.13           C  
ATOM   3642  NE1 TRP A 455     -21.147   3.126  24.879  1.00 87.13           N  
ATOM   3643  CH2 TRP A 455     -21.311   6.729  24.108  1.00 87.13           C  
ATOM   3644  CZ2 TRP A 455     -20.738   5.484  24.128  1.00 87.13           C  
ATOM   3645  CZ3 TRP A 455     -22.582   6.962  24.659  1.00 87.13           C  
ATOM   3646  N   LEU A 456     -26.118   4.141  23.571  1.00 86.74           N  
ATOM   3647  CA  LEU A 456     -26.594   5.287  22.805  1.00 86.74           C  
ATOM   3648  C   LEU A 456     -27.831   4.921  21.991  1.00 86.74           C  
ATOM   3649  CB  LEU A 456     -25.493   5.807  21.877  1.00 86.74           C  
ATOM   3650  O   LEU A 456     -27.715   4.391  20.883  1.00 86.74           O  
ATOM   3651  CG  LEU A 456     -25.767   7.140  21.180  1.00 86.74           C  
ATOM   3652  CD1 LEU A 456     -25.984   8.243  22.211  1.00 86.74           C  
ATOM   3653  CD2 LEU A 456     -24.621   7.498  20.240  1.00 86.74           C  
ATOM   3654  N   PRO A 457     -29.054   5.103  22.516  1.00 84.85           N  
ATOM   3655  CA  PRO A 457     -30.337   4.719  21.922  1.00 84.85           C  
ATOM   3656  C   PRO A 457     -30.550   5.325  20.536  1.00 84.85           C  
ATOM   3657  CB  PRO A 457     -31.364   5.263  22.919  1.00 84.85           C  
ATOM   3658  O   PRO A 457     -31.260   4.748  19.709  1.00 84.85           O  
ATOM   3659  CG  PRO A 457     -30.636   5.321  24.223  1.00 84.85           C  
ATOM   3660  CD  PRO A 457     -29.193   5.637  23.951  1.00 84.85           C  
ATOM   3661  N   ALA A 458     -29.937   6.391  20.307  1.00 81.64           N  
ATOM   3662  CA  ALA A 458     -30.095   7.077  19.027  1.00 81.64           C  
ATOM   3663  C   ALA A 458     -29.542   6.233  17.882  1.00 81.64           C  
ATOM   3664  CB  ALA A 458     -29.403   8.437  19.063  1.00 81.64           C  
ATOM   3665  O   ALA A 458     -29.914   6.429  16.722  1.00 81.64           O  
ATOM   3666  N   THR A 459     -28.754   5.153  18.203  1.00 84.19           N  
ATOM   3667  CA  THR A 459     -28.123   4.327  17.179  1.00 84.19           C  
ATOM   3668  C   THR A 459     -28.855   2.996  17.031  1.00 84.19           C  
ATOM   3669  CB  THR A 459     -26.641   4.067  17.505  1.00 84.19           C  
ATOM   3670  O   THR A 459     -28.425   2.126  16.271  1.00 84.19           O  
ATOM   3671  CG2 THR A 459     -25.864   5.375  17.612  1.00 84.19           C  
ATOM   3672  OG1 THR A 459     -26.548   3.366  18.751  1.00 84.19           O  
ATOM   3673  N   LYS A 460     -29.921   2.738  17.637  1.00 85.76           N  
ATOM   3674  CA  LYS A 460     -30.648   1.473  17.689  1.00 85.76           C  
ATOM   3675  C   LYS A 460     -31.220   1.111  16.321  1.00 85.76           C  
ATOM   3676  CB  LYS A 460     -31.771   1.542  18.725  1.00 85.76           C  
ATOM   3677  O   LYS A 460     -31.335  -0.069  15.983  1.00 85.76           O  
ATOM   3678  CG  LYS A 460     -31.306   1.326  20.157  1.00 85.76           C  
ATOM   3679  CD  LYS A 460     -32.483   1.246  21.121  1.00 85.76           C  
ATOM   3680  CE  LYS A 460     -32.017   1.081  22.561  1.00 85.76           C  
ATOM   3681  NZ  LYS A 460     -33.169   0.972  23.507  1.00 85.76           N  
ATOM   3682  N   GLY A 461     -31.496   1.982  15.504  1.00 84.66           N  
ATOM   3683  CA  GLY A 461     -32.124   1.755  14.212  1.00 84.66           C  
ATOM   3684  C   GLY A 461     -31.156   1.248  13.160  1.00 84.66           C  
ATOM   3685  O   GLY A 461     -31.569   0.632  12.175  1.00 84.66           O  
ATOM   3686  N   VAL A 462     -29.861   1.362  13.428  1.00 87.03           N  
ATOM   3687  CA  VAL A 462     -28.865   1.007  12.423  1.00 87.03           C  
ATOM   3688  C   VAL A 462     -28.443  -0.449  12.603  1.00 87.03           C  
ATOM   3689  CB  VAL A 462     -27.629   1.933  12.496  1.00 87.03           C  
ATOM   3690  O   VAL A 462     -28.461  -0.973  13.720  1.00 87.03           O  
ATOM   3691  CG1 VAL A 462     -28.007   3.368  12.134  1.00 87.03           C  
ATOM   3692  CG2 VAL A 462     -27.004   1.877  13.889  1.00 87.03           C  
ATOM   3693  N   LYS A 463     -28.168  -1.167  11.528  1.00 91.53           N  
ATOM   3694  CA  LYS A 463     -27.720  -2.557  11.511  1.00 91.53           C  
ATOM   3695  C   LYS A 463     -26.199  -2.643  11.419  1.00 91.53           C  
ATOM   3696  CB  LYS A 463     -28.359  -3.312  10.345  1.00 91.53           C  
ATOM   3697  O   LYS A 463     -25.543  -1.694  10.986  1.00 91.53           O  
ATOM   3698  CG  LYS A 463     -29.863  -3.501  10.480  1.00 91.53           C  
ATOM   3699  CD  LYS A 463     -30.418  -4.382   9.367  1.00 91.53           C  
ATOM   3700  CE  LYS A 463     -31.917  -4.601   9.521  1.00 91.53           C  
ATOM   3701  NZ  LYS A 463     -32.467  -5.454   8.425  1.00 91.53           N  
ATOM   3702  N   GLU A 464     -25.709  -3.714  11.958  1.00 92.82           N  
ATOM   3703  CA  GLU A 464     -24.280  -3.982  11.826  1.00 92.82           C  
ATOM   3704  C   GLU A 464     -23.899  -4.243  10.372  1.00 92.82           C  
ATOM   3705  CB  GLU A 464     -23.873  -5.172  12.699  1.00 92.82           C  
ATOM   3706  O   GLU A 464     -24.385  -5.197   9.759  1.00 92.82           O  
ATOM   3707  CG  GLU A 464     -22.376  -5.446  12.707  1.00 92.82           C  
ATOM   3708  CD  GLU A 464     -21.982  -6.601  13.613  1.00 92.82           C  
ATOM   3709  OE1 GLU A 464     -21.865  -7.746  13.120  1.00 92.82           O  
ATOM   3710  OE2 GLU A 464     -21.790  -6.360  14.825  1.00 92.82           O  
ATOM   3711  N   VAL A 465     -23.069  -3.387   9.787  1.00 94.56           N  
ATOM   3712  CA  VAL A 465     -22.678  -3.487   8.385  1.00 94.56           C  
ATOM   3713  C   VAL A 465     -21.234  -3.019   8.216  1.00 94.56           C  
ATOM   3714  CB  VAL A 465     -23.615  -2.663   7.474  1.00 94.56           C  
ATOM   3715  O   VAL A 465     -20.812  -2.049   8.850  1.00 94.56           O  
ATOM   3716  CG1 VAL A 465     -23.148  -2.724   6.021  1.00 94.56           C  
ATOM   3717  CG2 VAL A 465     -25.053  -3.163   7.598  1.00 94.56           C  
ATOM   3718  N   MET A 466     -20.404  -3.806   7.411  1.00 96.02           N  
ATOM   3719  CA  MET A 466     -19.074  -3.353   7.014  1.00 96.02           C  
ATOM   3720  C   MET A 466     -19.165  -2.277   5.937  1.00 96.02           C  
ATOM   3721  CB  MET A 466     -18.233  -4.527   6.511  1.00 96.02           C  
ATOM   3722  O   MET A 466     -19.350  -2.587   4.759  1.00 96.02           O  
ATOM   3723  CG  MET A 466     -16.761  -4.193   6.329  1.00 96.02           C  
ATOM   3724  SD  MET A 466     -15.892  -3.951   7.927  1.00 96.02           S  
ATOM   3725  CE  MET A 466     -15.997  -5.630   8.606  1.00 96.02           C  
ATOM   3726  N   MET A 467     -19.030  -1.014   6.414  1.00 95.90           N  
ATOM   3727  CA  MET A 467     -19.216   0.127   5.522  1.00 95.90           C  
ATOM   3728  C   MET A 467     -17.904   0.508   4.844  1.00 95.90           C  
ATOM   3729  CB  MET A 467     -19.775   1.326   6.291  1.00 95.90           C  
ATOM   3730  O   MET A 467     -16.965   0.954   5.506  1.00 95.90           O  
ATOM   3731  CG  MET A 467     -21.191   1.120   6.804  1.00 95.90           C  
ATOM   3732  SD  MET A 467     -21.961   2.680   7.387  1.00 95.90           S  
ATOM   3733  CE  MET A 467     -23.506   2.033   8.085  1.00 95.90           C  
ATOM   3734  N   PRO A 468     -17.825   0.367   3.474  1.00 97.20           N  
ATOM   3735  CA  PRO A 468     -16.634   0.850   2.771  1.00 97.20           C  
ATOM   3736  C   PRO A 468     -16.464   2.364   2.869  1.00 97.20           C  
ATOM   3737  CB  PRO A 468     -16.881   0.420   1.323  1.00 97.20           C  
ATOM   3738  O   PRO A 468     -17.435   3.109   2.714  1.00 97.20           O  
ATOM   3739  CG  PRO A 468     -17.948  -0.623   1.411  1.00 97.20           C  
ATOM   3740  CD  PRO A 468     -18.805  -0.329   2.609  1.00 97.20           C  
ATOM   3741  N   MET A 469     -15.305   2.768   3.123  1.00 96.55           N  
ATOM   3742  CA  MET A 469     -15.032   4.197   3.252  1.00 96.55           C  
ATOM   3743  C   MET A 469     -14.315   4.728   2.016  1.00 96.55           C  
ATOM   3744  CB  MET A 469     -14.195   4.474   4.502  1.00 96.55           C  
ATOM   3745  O   MET A 469     -14.745   5.718   1.421  1.00 96.55           O  
ATOM   3746  CG  MET A 469     -14.818   3.951   5.786  1.00 96.55           C  
ATOM   3747  SD  MET A 469     -16.412   4.771   6.179  1.00 96.55           S  
ATOM   3748  CE  MET A 469     -15.831   6.458   6.507  1.00 96.55           C  
ATOM   3749  N   LEU A 470     -13.259   4.015   1.610  1.00 97.62           N  
ATOM   3750  CA  LEU A 470     -12.478   4.343   0.423  1.00 97.62           C  
ATOM   3751  C   LEU A 470     -11.621   3.158  -0.008  1.00 97.62           C  
ATOM   3752  CB  LEU A 470     -11.588   5.561   0.687  1.00 97.62           C  
ATOM   3753  O   LEU A 470     -11.381   2.240   0.780  1.00 97.62           O  
ATOM   3754  CG  LEU A 470     -10.461   5.370   1.703  1.00 97.62           C  
ATOM   3755  CD1 LEU A 470      -9.228   4.786   1.023  1.00 97.62           C  
ATOM   3756  CD2 LEU A 470     -10.126   6.693   2.385  1.00 97.62           C  
ATOM   3757  N   TRP A 471     -11.358   3.151  -1.241  1.00 97.78           N  
ATOM   3758  CA  TRP A 471     -10.267   2.267  -1.638  1.00 97.78           C  
ATOM   3759  C   TRP A 471      -9.221   3.025  -2.449  1.00 97.78           C  
ATOM   3760  CB  TRP A 471     -10.801   1.083  -2.449  1.00 97.78           C  
ATOM   3761  O   TRP A 471      -9.519   4.063  -3.044  1.00 97.78           O  
ATOM   3762  CG  TRP A 471     -11.322   1.459  -3.804  1.00 97.78           C  
ATOM   3763  CD1 TRP A 471     -12.592   1.857  -4.116  1.00 97.78           C  
ATOM   3764  CD2 TRP A 471     -10.586   1.466  -5.030  1.00 97.78           C  
ATOM   3765  CE2 TRP A 471     -11.474   1.880  -6.048  1.00 97.78           C  
ATOM   3766  CE3 TRP A 471      -9.260   1.162  -5.368  1.00 97.78           C  
ATOM   3767  NE1 TRP A 471     -12.690   2.112  -5.465  1.00 97.78           N  
ATOM   3768  CH2 TRP A 471      -9.775   1.696  -7.686  1.00 97.78           C  
ATOM   3769  CZ2 TRP A 471     -11.077   1.998  -7.382  1.00 97.78           C  
ATOM   3770  CZ3 TRP A 471      -8.867   1.281  -6.696  1.00 97.78           C  
ATOM   3771  N   ALA A 472      -7.954   2.582  -2.308  1.00 97.32           N  
ATOM   3772  CA  ALA A 472      -6.835   3.331  -2.874  1.00 97.32           C  
ATOM   3773  C   ALA A 472      -5.952   2.431  -3.734  1.00 97.32           C  
ATOM   3774  CB  ALA A 472      -6.009   3.975  -1.763  1.00 97.32           C  
ATOM   3775  O   ALA A 472      -5.865   1.224  -3.495  1.00 97.32           O  
ATOM   3776  N   GLU A 473      -5.456   3.038  -4.763  1.00 96.70           N  
ATOM   3777  CA  GLU A 473      -4.480   2.409  -5.648  1.00 96.70           C  
ATOM   3778  C   GLU A 473      -3.162   3.178  -5.652  1.00 96.70           C  
ATOM   3779  CB  GLU A 473      -5.034   2.306  -7.072  1.00 96.70           C  
ATOM   3780  O   GLU A 473      -3.132   4.367  -5.975  1.00 96.70           O  
ATOM   3781  CG  GLU A 473      -4.073   1.661  -8.060  1.00 96.70           C  
ATOM   3782  CD  GLU A 473      -4.623   1.595  -9.476  1.00 96.70           C  
ATOM   3783  OE1 GLU A 473      -4.074   2.276 -10.372  1.00 96.70           O  
ATOM   3784  OE2 GLU A 473      -5.611   0.858  -9.691  1.00 96.70           O  
ATOM   3785  N   GLU A 474      -2.146   2.497  -5.245  1.00 94.82           N  
ATOM   3786  CA  GLU A 474      -0.791   3.012  -5.418  1.00 94.82           C  
ATOM   3787  C   GLU A 474      -0.115   2.387  -6.635  1.00 94.82           C  
ATOM   3788  CB  GLU A 474       0.046   2.757  -4.162  1.00 94.82           C  
ATOM   3789  O   GLU A 474       0.136   1.180  -6.660  1.00 94.82           O  
ATOM   3790  CG  GLU A 474       1.432   3.382  -4.210  1.00 94.82           C  
ATOM   3791  CD  GLU A 474       2.261   3.100  -2.966  1.00 94.82           C  
ATOM   3792  OE1 GLU A 474       3.351   2.496  -3.087  1.00 94.82           O  
ATOM   3793  OE2 GLU A 474       1.815   3.486  -1.862  1.00 94.82           O  
ATOM   3794  N   SER A 475       0.159   3.233  -7.586  1.00 93.76           N  
ATOM   3795  CA  SER A 475       0.720   2.680  -8.814  1.00 93.76           C  
ATOM   3796  C   SER A 475       2.052   3.337  -9.159  1.00 93.76           C  
ATOM   3797  CB  SER A 475      -0.260   2.852  -9.976  1.00 93.76           C  
ATOM   3798  O   SER A 475       2.251   4.524  -8.892  1.00 93.76           O  
ATOM   3799  OG  SER A 475      -0.502   4.225 -10.230  1.00 93.76           O  
ATOM   3800  N   GLY A 476       3.010   2.540  -9.467  1.00 90.69           N  
ATOM   3801  CA  GLY A 476       4.307   2.943  -9.987  1.00 90.69           C  
ATOM   3802  C   GLY A 476       4.686   2.225 -11.268  1.00 90.69           C  
ATOM   3803  O   GLY A 476       4.808   0.998 -11.286  1.00 90.69           O  
ATOM   3804  N   ILE A 477       4.660   3.074 -12.283  1.00 89.11           N  
ATOM   3805  CA  ILE A 477       4.990   2.504 -13.585  1.00 89.11           C  
ATOM   3806  C   ILE A 477       6.305   3.093 -14.088  1.00 89.11           C  
ATOM   3807  CB  ILE A 477       3.863   2.752 -14.613  1.00 89.11           C  
ATOM   3808  O   ILE A 477       6.497   4.311 -14.063  1.00 89.11           O  
ATOM   3809  CG1 ILE A 477       2.525   2.229 -14.076  1.00 89.11           C  
ATOM   3810  CG2 ILE A 477       4.205   2.102 -15.957  1.00 89.11           C  
ATOM   3811  CD1 ILE A 477       1.312   2.715 -14.858  1.00 89.11           C  
ATOM   3812  N   MET A 478       7.157   2.230 -14.490  1.00 86.35           N  
ATOM   3813  CA  MET A 478       8.435   2.683 -15.034  1.00 86.35           C  
ATOM   3814  C   MET A 478       8.227   3.486 -16.313  1.00 86.35           C  
ATOM   3815  CB  MET A 478       9.355   1.492 -15.308  1.00 86.35           C  
ATOM   3816  O   MET A 478       7.572   3.018 -17.246  1.00 86.35           O  
ATOM   3817  CG  MET A 478      10.775   1.888 -15.677  1.00 86.35           C  
ATOM   3818  SD  MET A 478      11.926   0.458 -15.676  1.00 86.35           S  
ATOM   3819  CE  MET A 478      12.028   0.132 -13.894  1.00 86.35           C  
ATOM   3820  N   ASP A 479       8.706   4.740 -16.296  1.00 86.84           N  
ATOM   3821  CA  ASP A 479       8.577   5.610 -17.461  1.00 86.84           C  
ATOM   3822  C   ASP A 479       9.482   5.142 -18.599  1.00 86.84           C  
ATOM   3823  CB  ASP A 479       8.905   7.057 -17.089  1.00 86.84           C  
ATOM   3824  O   ASP A 479      10.390   4.336 -18.386  1.00 86.84           O  
ATOM   3825  CG  ASP A 479      10.327   7.232 -16.586  1.00 86.84           C  
ATOM   3826  OD1 ASP A 479      11.102   6.251 -16.592  1.00 86.84           O  
ATOM   3827  OD2 ASP A 479      10.676   8.361 -16.176  1.00 86.84           O  
ATOM   3828  N   ASP A 480       9.251   5.567 -19.790  1.00 87.44           N  
ATOM   3829  CA  ASP A 480       9.944   5.132 -20.998  1.00 87.44           C  
ATOM   3830  C   ASP A 480      11.440   5.427 -20.909  1.00 87.44           C  
ATOM   3831  CB  ASP A 480       9.347   5.808 -22.233  1.00 87.44           C  
ATOM   3832  O   ASP A 480      12.264   4.626 -21.357  1.00 87.44           O  
ATOM   3833  CG  ASP A 480       7.970   5.278 -22.593  1.00 87.44           C  
ATOM   3834  OD1 ASP A 480       7.622   4.153 -22.174  1.00 87.44           O  
ATOM   3835  OD2 ASP A 480       7.229   5.990 -23.304  1.00 87.44           O  
ATOM   3836  N   ASP A 481      11.801   6.573 -20.324  1.00 87.75           N  
ATOM   3837  CA  ASP A 481      13.209   6.929 -20.179  1.00 87.75           C  
ATOM   3838  C   ASP A 481      13.928   5.957 -19.246  1.00 87.75           C  
ATOM   3839  CB  ASP A 481      13.350   8.361 -19.658  1.00 87.75           C  
ATOM   3840  O   ASP A 481      15.040   5.513 -19.541  1.00 87.75           O  
ATOM   3841  CG  ASP A 481      12.923   9.406 -20.673  1.00 87.75           C  
ATOM   3842  OD1 ASP A 481      12.904   9.106 -21.886  1.00 87.75           O  
ATOM   3843  OD2 ASP A 481      12.605  10.541 -20.256  1.00 87.75           O  
ATOM   3844  N   ASP A 482      13.282   5.656 -18.109  1.00 85.58           N  
ATOM   3845  CA  ASP A 482      13.842   4.702 -17.156  1.00 85.58           C  
ATOM   3846  C   ASP A 482      13.922   3.303 -17.762  1.00 85.58           C  
ATOM   3847  CB  ASP A 482      13.008   4.673 -15.873  1.00 85.58           C  
ATOM   3848  O   ASP A 482      14.878   2.567 -17.513  1.00 85.58           O  
ATOM   3849  CG  ASP A 482      13.106   5.960 -15.073  1.00 85.58           C  
ATOM   3850  OD1 ASP A 482      14.124   6.677 -15.192  1.00 85.58           O  
ATOM   3851  OD2 ASP A 482      12.159   6.260 -14.315  1.00 85.58           O  
ATOM   3852  N   LEU A 483      12.914   3.035 -18.538  1.00 88.61           N  
ATOM   3853  CA  LEU A 483      12.886   1.746 -19.220  1.00 88.61           C  
ATOM   3854  C   LEU A 483      14.054   1.619 -20.193  1.00 88.61           C  
ATOM   3855  CB  LEU A 483      11.562   1.563 -19.967  1.00 88.61           C  
ATOM   3856  O   LEU A 483      14.714   0.579 -20.245  1.00 88.61           O  
ATOM   3857  CG  LEU A 483      11.412   0.274 -20.777  1.00 88.61           C  
ATOM   3858  CD1 LEU A 483      11.457  -0.939 -19.854  1.00 88.61           C  
ATOM   3859  CD2 LEU A 483      10.116   0.294 -21.580  1.00 88.61           C  
ATOM   3860  N   ALA A 484      14.329   2.630 -20.993  1.00 89.71           N  
ATOM   3861  CA  ALA A 484      15.425   2.628 -21.957  1.00 89.71           C  
ATOM   3862  C   ALA A 484      16.770   2.451 -21.259  1.00 89.71           C  
ATOM   3863  CB  ALA A 484      15.419   3.919 -22.773  1.00 89.71           C  
ATOM   3864  O   ALA A 484      17.626   1.697 -21.728  1.00 89.71           O  
ATOM   3865  N   THR A 485      16.902   3.176 -20.169  1.00 87.90           N  
ATOM   3866  CA  THR A 485      18.127   3.062 -19.385  1.00 87.90           C  
ATOM   3867  C   THR A 485      18.290   1.647 -18.838  1.00 87.90           C  
ATOM   3868  CB  THR A 485      18.140   4.070 -18.221  1.00 87.90           C  
ATOM   3869  O   THR A 485      19.384   1.081 -18.883  1.00 87.90           O  
ATOM   3870  CG2 THR A 485      19.441   3.980 -17.430  1.00 87.90           C  
ATOM   3871  OG1 THR A 485      18.004   5.397 -18.744  1.00 87.90           O  
ATOM   3872  N   PHE A 486      17.169   1.137 -18.359  1.00 87.86           N  
ATOM   3873  CA  PHE A 486      17.203  -0.219 -17.824  1.00 87.86           C  
ATOM   3874  C   PHE A 486      17.586  -1.220 -18.908  1.00 87.86           C  
ATOM   3875  CB  PHE A 486      15.847  -0.594 -17.219  1.00 87.86           C  
ATOM   3876  O   PHE A 486      18.442  -2.080 -18.692  1.00 87.86           O  
ATOM   3877  CG  PHE A 486      15.801  -1.985 -16.647  1.00 87.86           C  
ATOM   3878  CD1 PHE A 486      15.330  -3.049 -17.407  1.00 87.86           C  
ATOM   3879  CD2 PHE A 486      16.228  -2.229 -15.348  1.00 87.86           C  
ATOM   3880  CE1 PHE A 486      15.286  -4.338 -16.880  1.00 87.86           C  
ATOM   3881  CE2 PHE A 486      16.188  -3.514 -14.815  1.00 87.86           C  
ATOM   3882  CZ  PHE A 486      15.715  -4.567 -15.582  1.00 87.86           C  
ATOM   3883  N   LYS A 487      16.990  -1.145 -20.016  1.00 89.12           N  
ATOM   3884  CA  LYS A 487      17.281  -2.056 -21.119  1.00 89.12           C  
ATOM   3885  C   LYS A 487      18.755  -1.997 -21.507  1.00 89.12           C  
ATOM   3886  CB  LYS A 487      16.407  -1.728 -22.331  1.00 89.12           C  
ATOM   3887  O   LYS A 487      19.379  -3.031 -21.758  1.00 89.12           O  
ATOM   3888  CG  LYS A 487      14.973  -2.224 -22.213  1.00 89.12           C  
ATOM   3889  CD  LYS A 487      14.207  -2.035 -23.516  1.00 89.12           C  
ATOM   3890  CE  LYS A 487      12.817  -2.652 -23.442  1.00 89.12           C  
ATOM   3891  NZ  LYS A 487      12.061  -2.467 -24.717  1.00 89.12           N  
ATOM   3892  N   SER A 488      19.292  -0.858 -21.527  1.00 88.05           N  
ATOM   3893  CA  SER A 488      20.686  -0.655 -21.906  1.00 88.05           C  
ATOM   3894  C   SER A 488      21.633  -1.274 -20.884  1.00 88.05           C  
ATOM   3895  CB  SER A 488      20.989   0.836 -22.057  1.00 88.05           C  
ATOM   3896  O   SER A 488      22.661  -1.848 -21.249  1.00 88.05           O  
ATOM   3897  OG  SER A 488      22.376   1.050 -22.255  1.00 88.05           O  
ATOM   3898  N   GLN A 489      21.224  -1.276 -19.696  1.00 83.70           N  
ATOM   3899  CA  GLN A 489      22.115  -1.710 -18.625  1.00 83.70           C  
ATOM   3900  C   GLN A 489      21.992  -3.211 -18.382  1.00 83.70           C  
ATOM   3901  CB  GLN A 489      21.819  -0.942 -17.336  1.00 83.70           C  
ATOM   3902  O   GLN A 489      22.979  -3.876 -18.060  1.00 83.70           O  
ATOM   3903  CG  GLN A 489      22.269   0.512 -17.368  1.00 83.70           C  
ATOM   3904  CD  GLN A 489      21.995   1.241 -16.066  1.00 83.70           C  
ATOM   3905  NE2 GLN A 489      22.541   2.444 -15.934  1.00 83.70           N  
ATOM   3906  OE1 GLN A 489      21.297   0.726 -15.187  1.00 83.70           O  
ATOM   3907  N   VAL A 490      20.793  -3.747 -18.600  1.00 85.09           N  
ATOM   3908  CA  VAL A 490      20.599  -5.140 -18.212  1.00 85.09           C  
ATOM   3909  C   VAL A 490      20.452  -6.009 -19.459  1.00 85.09           C  
ATOM   3910  CB  VAL A 490      19.366  -5.308 -17.296  1.00 85.09           C  
ATOM   3911  O   VAL A 490      21.190  -6.981 -19.636  1.00 85.09           O  
ATOM   3912  CG1 VAL A 490      19.124  -6.783 -16.981  1.00 85.09           C  
ATOM   3913  CG2 VAL A 490      19.544  -4.505 -16.009  1.00 85.09           C  
ATOM   3914  N   TYR A 491      19.641  -5.662 -20.394  1.00 86.73           N  
ATOM   3915  CA  TYR A 491      19.285  -6.552 -21.493  1.00 86.73           C  
ATOM   3916  C   TYR A 491      20.282  -6.428 -22.640  1.00 86.73           C  
ATOM   3917  CB  TYR A 491      17.871  -6.247 -21.996  1.00 86.73           C  
ATOM   3918  O   TYR A 491      20.508  -7.388 -23.380  1.00 86.73           O  
ATOM   3919  CG  TYR A 491      16.788  -6.985 -21.247  1.00 86.73           C  
ATOM   3920  CD1 TYR A 491      16.232  -8.154 -21.760  1.00 86.73           C  
ATOM   3921  CD2 TYR A 491      16.318  -6.514 -20.026  1.00 86.73           C  
ATOM   3922  CE1 TYR A 491      15.232  -8.836 -21.074  1.00 86.73           C  
ATOM   3923  CE2 TYR A 491      15.319  -7.188 -19.331  1.00 86.73           C  
ATOM   3924  OH  TYR A 491      13.794  -9.018 -19.179  1.00 86.73           O  
ATOM   3925  CZ  TYR A 491      14.784  -8.346 -19.862  1.00 86.73           C  
ATOM   3926  N   THR A 492      20.906  -5.218 -22.842  1.00 87.49           N  
ATOM   3927  CA  THR A 492      21.882  -5.061 -23.915  1.00 87.49           C  
ATOM   3928  C   THR A 492      23.046  -6.031 -23.734  1.00 87.49           C  
ATOM   3929  CB  THR A 492      22.417  -3.619 -23.978  1.00 87.49           C  
ATOM   3930  O   THR A 492      23.397  -6.767 -24.659  1.00 87.49           O  
ATOM   3931  CG2 THR A 492      23.477  -3.472 -25.064  1.00 87.49           C  
ATOM   3932  OG1 THR A 492      21.333  -2.725 -24.260  1.00 87.49           O  
ATOM   3933  N   PRO A 493      23.629  -6.057 -22.518  1.00 84.35           N  
ATOM   3934  CA  PRO A 493      24.697  -7.039 -22.314  1.00 84.35           C  
ATOM   3935  C   PRO A 493      24.211  -8.479 -22.460  1.00 84.35           C  
ATOM   3936  CB  PRO A 493      25.162  -6.762 -20.882  1.00 84.35           C  
ATOM   3937  O   PRO A 493      24.937  -9.330 -22.980  1.00 84.35           O  
ATOM   3938  CG  PRO A 493      24.742  -5.353 -20.610  1.00 84.35           C  
ATOM   3939  CD  PRO A 493      23.491  -5.070 -21.391  1.00 84.35           C  
ATOM   3940  N   LEU A 494      22.966  -8.733 -22.013  1.00 84.90           N  
ATOM   3941  CA  LEU A 494      22.405 -10.073 -22.147  1.00 84.90           C  
ATOM   3942  C   LEU A 494      22.206 -10.435 -23.616  1.00 84.90           C  
ATOM   3943  CB  LEU A 494      21.072 -10.173 -21.401  1.00 84.90           C  
ATOM   3944  O   LEU A 494      22.515 -11.554 -24.030  1.00 84.90           O  
ATOM   3945  CG  LEU A 494      21.151 -10.205 -19.874  1.00 84.90           C  
ATOM   3946  CD1 LEU A 494      19.755 -10.099 -19.268  1.00 84.90           C  
ATOM   3947  CD2 LEU A 494      21.849 -11.476 -19.401  1.00 84.90           C  
ATOM   3948  N   ASP A 495      21.733  -9.476 -24.346  1.00 86.53           N  
ATOM   3949  CA  ASP A 495      21.505  -9.693 -25.771  1.00 86.53           C  
ATOM   3950  C   ASP A 495      22.823  -9.907 -26.512  1.00 86.53           C  
ATOM   3951  CB  ASP A 495      20.746  -8.511 -26.379  1.00 86.53           C  
ATOM   3952  O   ASP A 495      22.906 -10.746 -27.411  1.00 86.53           O  
ATOM   3953  CG  ASP A 495      19.273  -8.499 -26.009  1.00 86.53           C  
ATOM   3954  OD1 ASP A 495      18.751  -9.537 -25.550  1.00 86.53           O  
ATOM   3955  OD2 ASP A 495      18.628  -7.442 -26.182  1.00 86.53           O  
ATOM   3956  N   ILE A 496      23.866  -9.095 -26.236  1.00 85.61           N  
ATOM   3957  CA  ILE A 496      25.196  -9.236 -26.817  1.00 85.61           C  
ATOM   3958  C   ILE A 496      25.752 -10.623 -26.503  1.00 85.61           C  
ATOM   3959  CB  ILE A 496      26.158  -8.143 -26.299  1.00 85.61           C  
ATOM   3960  O   ILE A 496      26.311 -11.287 -27.378  1.00 85.61           O  
ATOM   3961  CG1 ILE A 496      25.738  -6.767 -26.829  1.00 85.61           C  
ATOM   3962  CG2 ILE A 496      27.603  -8.464 -26.694  1.00 85.61           C  
ATOM   3963  CD1 ILE A 496      26.524  -5.608 -26.232  1.00 85.61           C  
ATOM   3964  N   ALA A 497      25.497 -11.005 -25.243  1.00 83.19           N  
ATOM   3965  CA  ALA A 497      25.978 -12.316 -24.818  1.00 83.19           C  
ATOM   3966  C   ALA A 497      25.274 -13.433 -25.583  1.00 83.19           C  
ATOM   3967  CB  ALA A 497      25.777 -12.496 -23.315  1.00 83.19           C  
ATOM   3968  O   ALA A 497      25.914 -14.390 -26.026  1.00 83.19           O  
ATOM   3969  N   LYS A 498      24.012 -13.321 -25.697  1.00 84.73           N  
ATOM   3970  CA  LYS A 498      23.236 -14.294 -26.460  1.00 84.73           C  
ATOM   3971  C   LYS A 498      23.685 -14.334 -27.918  1.00 84.73           C  
ATOM   3972  CB  LYS A 498      21.743 -13.971 -26.381  1.00 84.73           C  
ATOM   3973  O   LYS A 498      23.791 -15.409 -28.511  1.00 84.73           O  
ATOM   3974  CG  LYS A 498      21.096 -14.358 -25.059  1.00 84.73           C  
ATOM   3975  CD  LYS A 498      19.607 -14.033 -25.049  1.00 84.73           C  
ATOM   3976  CE  LYS A 498      18.978 -14.330 -23.695  1.00 84.73           C  
ATOM   3977  NZ  LYS A 498      17.529 -13.969 -23.666  1.00 84.73           N  
ATOM   3978  N   GLY A 499      23.860 -13.165 -28.476  1.00 87.50           N  
ATOM   3979  CA  GLY A 499      24.355 -13.078 -29.841  1.00 87.50           C  
ATOM   3980  C   GLY A 499      25.709 -13.737 -30.027  1.00 87.50           C  
ATOM   3981  O   GLY A 499      25.940 -14.420 -31.026  1.00 87.50           O  
ATOM   3982  N   MET A 500      26.645 -13.486 -29.091  1.00 83.44           N  
ATOM   3983  CA  MET A 500      27.982 -14.073 -29.131  1.00 83.44           C  
ATOM   3984  C   MET A 500      27.910 -15.594 -29.052  1.00 83.44           C  
ATOM   3985  CB  MET A 500      28.843 -13.530 -27.990  1.00 83.44           C  
ATOM   3986  O   MET A 500      28.678 -16.292 -29.717  1.00 83.44           O  
ATOM   3987  CG  MET A 500      29.314 -12.101 -28.204  1.00 83.44           C  
ATOM   3988  SD  MET A 500      30.272 -11.455 -26.778  1.00 83.44           S  
ATOM   3989  CE  MET A 500      31.789 -12.437 -26.940  1.00 83.44           C  
ATOM   3990  N   GLN A 501      26.997 -16.022 -28.288  1.00 85.28           N  
ATOM   3991  CA  GLN A 501      26.797 -17.460 -28.143  1.00 85.28           C  
ATOM   3992  C   GLN A 501      26.322 -18.084 -29.452  1.00 85.28           C  
ATOM   3993  CB  GLN A 501      25.793 -17.753 -27.027  1.00 85.28           C  
ATOM   3994  O   GLN A 501      26.883 -19.082 -29.910  1.00 85.28           O  
ATOM   3995  CG  GLN A 501      25.549 -19.237 -26.792  1.00 85.28           C  
ATOM   3996  CD  GLN A 501      24.496 -19.499 -25.732  1.00 85.28           C  
ATOM   3997  NE2 GLN A 501      24.116 -20.762 -25.573  1.00 85.28           N  
ATOM   3998  OE1 GLN A 501      24.027 -18.573 -25.062  1.00 85.28           O  
ATOM   3999  N   ILE A 502      25.256 -17.554 -29.974  1.00 87.84           N  
ATOM   4000  CA  ILE A 502      24.687 -18.069 -31.215  1.00 87.84           C  
ATOM   4001  C   ILE A 502      25.713 -17.952 -32.340  1.00 87.84           C  
ATOM   4002  CB  ILE A 502      23.388 -17.323 -31.593  1.00 87.84           C  
ATOM   4003  O   ILE A 502      25.891 -18.886 -33.125  1.00 87.84           O  
ATOM   4004  CG1 ILE A 502      22.299 -17.583 -30.547  1.00 87.84           C  
ATOM   4005  CG2 ILE A 502      22.916 -17.736 -32.990  1.00 87.84           C  
ATOM   4006  CD1 ILE A 502      21.049 -16.732 -30.729  1.00 87.84           C  
ATOM   4007  N   GLY A 503      26.321 -16.815 -32.396  1.00 88.09           N  
ATOM   4008  CA  GLY A 503      27.357 -16.599 -33.394  1.00 88.09           C  
ATOM   4009  C   GLY A 503      28.492 -17.601 -33.301  1.00 88.09           C  
ATOM   4010  O   GLY A 503      28.956 -18.117 -34.320  1.00 88.09           O  
ATOM   4011  N   GLY A 504      28.943 -17.822 -32.022  1.00 86.85           N  
ATOM   4012  CA  GLY A 504      29.999 -18.798 -31.804  1.00 86.85           C  
ATOM   4013  C   GLY A 504      29.606 -20.203 -32.218  1.00 86.85           C  
ATOM   4014  O   GLY A 504      30.408 -20.928 -32.811  1.00 86.85           O  
ATOM   4015  N   LEU A 505      28.346 -20.555 -31.994  1.00 89.18           N  
ATOM   4016  CA  LEU A 505      27.855 -21.884 -32.342  1.00 89.18           C  
ATOM   4017  C   LEU A 505      27.754 -22.048 -33.854  1.00 89.18           C  
ATOM   4018  CB  LEU A 505      26.490 -22.137 -31.697  1.00 89.18           C  
ATOM   4019  O   LEU A 505      28.148 -23.082 -34.398  1.00 89.18           O  
ATOM   4020  CG  LEU A 505      26.493 -22.438 -30.197  1.00 89.18           C  
ATOM   4021  CD1 LEU A 505      25.065 -22.489 -29.663  1.00 89.18           C  
ATOM   4022  CD2 LEU A 505      27.222 -23.747 -29.916  1.00 89.18           C  
ATOM   4023  N   VAL A 506      27.276 -21.052 -34.538  1.00 90.83           N  
ATOM   4024  CA  VAL A 506      27.105 -21.090 -35.987  1.00 90.83           C  
ATOM   4025  C   VAL A 506      28.468 -21.208 -36.665  1.00 90.83           C  
ATOM   4026  CB  VAL A 506      26.359 -19.839 -36.503  1.00 90.83           C  
ATOM   4027  O   VAL A 506      28.657 -22.046 -37.550  1.00 90.83           O  
ATOM   4028  CG1 VAL A 506      26.406 -19.774 -38.029  1.00 90.83           C  
ATOM   4029  CG2 VAL A 506      24.914 -19.839 -36.009  1.00 90.83           C  
ATOM   4030  N   VAL A 507      29.428 -20.384 -36.263  1.00 90.75           N  
ATOM   4031  CA  VAL A 507      30.773 -20.389 -36.828  1.00 90.75           C  
ATOM   4032  C   VAL A 507      31.457 -21.720 -36.523  1.00 90.75           C  
ATOM   4033  CB  VAL A 507      31.622 -19.218 -36.284  1.00 90.75           C  
ATOM   4034  O   VAL A 507      32.159 -22.273 -37.373  1.00 90.75           O  
ATOM   4035  CG1 VAL A 507      33.069 -19.334 -36.759  1.00 90.75           C  
ATOM   4036  CG2 VAL A 507      31.021 -17.881 -36.714  1.00 90.75           C  
ATOM   4037  N   GLY A 508      31.134 -22.173 -35.319  1.00 89.57           N  
ATOM   4038  CA  GLY A 508      31.691 -23.463 -34.944  1.00 89.57           C  
ATOM   4039  C   GLY A 508      31.203 -24.601 -35.820  1.00 89.57           C  
ATOM   4040  O   GLY A 508      31.991 -25.451 -36.238  1.00 89.57           O  
ATOM   4041  N   VAL A 509      29.947 -24.608 -36.132  1.00 91.79           N  
ATOM   4042  CA  VAL A 509      29.337 -25.650 -36.952  1.00 91.79           C  
ATOM   4043  C   VAL A 509      29.840 -25.536 -38.389  1.00 91.79           C  
ATOM   4044  CB  VAL A 509      27.795 -25.568 -36.919  1.00 91.79           C  
ATOM   4045  O   VAL A 509      30.128 -26.546 -39.035  1.00 91.79           O  
ATOM   4046  CG1 VAL A 509      27.182 -26.492 -37.969  1.00 91.79           C  
ATOM   4047  CG2 VAL A 509      27.272 -25.916 -35.526  1.00 91.79           C  
ATOM   4048  N   LEU A 510      29.963 -24.372 -38.879  1.00 92.54           N  
ATOM   4049  CA  LEU A 510      30.477 -24.157 -40.227  1.00 92.54           C  
ATOM   4050  C   LEU A 510      31.912 -24.659 -40.348  1.00 92.54           C  
ATOM   4051  CB  LEU A 510      30.411 -22.672 -40.596  1.00 92.54           C  
ATOM   4052  O   LEU A 510      32.273 -25.284 -41.348  1.00 92.54           O  
ATOM   4053  CG  LEU A 510      29.015 -22.095 -40.834  1.00 92.54           C  
ATOM   4054  CD1 LEU A 510      29.097 -20.590 -41.069  1.00 92.54           C  
ATOM   4055  CD2 LEU A 510      28.342 -22.789 -42.013  1.00 92.54           C  
ATOM   4056  N   CYS A 511      32.753 -24.343 -39.298  1.00 91.37           N  
ATOM   4057  CA  CYS A 511      34.138 -24.801 -39.275  1.00 91.37           C  
ATOM   4058  C   CYS A 511      34.209 -26.322 -39.220  1.00 91.37           C  
ATOM   4059  CB  CYS A 511      34.880 -24.204 -38.079  1.00 91.37           C  
ATOM   4060  O   CYS A 511      35.092 -26.929 -39.828  1.00 91.37           O  
ATOM   4061  SG  CYS A 511      35.273 -22.451 -38.268  1.00 91.37           S  
ATOM   4062  N   LEU A 512      33.273 -26.888 -38.530  1.00 92.14           N  
ATOM   4063  CA  LEU A 512      33.195 -28.342 -38.448  1.00 92.14           C  
ATOM   4064  C   LEU A 512      32.870 -28.947 -39.810  1.00 92.14           C  
ATOM   4065  CB  LEU A 512      32.139 -28.765 -37.424  1.00 92.14           C  
ATOM   4066  O   LEU A 512      33.456 -29.959 -40.200  1.00 92.14           O  
ATOM   4067  CG  LEU A 512      32.020 -30.266 -37.153  1.00 92.14           C  
ATOM   4068  CD1 LEU A 512      33.322 -30.805 -36.571  1.00 92.14           C  
ATOM   4069  CD2 LEU A 512      30.851 -30.550 -36.215  1.00 92.14           C  
ATOM   4070  N   GLY A 513      31.901 -28.354 -40.530  1.00 92.00           N  
ATOM   4071  CA  GLY A 513      31.592 -28.776 -41.887  1.00 92.00           C  
ATOM   4072  C   GLY A 513      32.784 -28.697 -42.822  1.00 92.00           C  
ATOM   4073  O   GLY A 513      33.016 -29.609 -43.618  1.00 92.00           O  
ATOM   4074  N   LEU A 514      33.522 -27.569 -42.697  1.00 91.39           N  
ATOM   4075  CA  LEU A 514      34.708 -27.381 -43.527  1.00 91.39           C  
ATOM   4076  C   LEU A 514      35.782 -28.406 -43.179  1.00 91.39           C  
ATOM   4077  CB  LEU A 514      35.263 -25.964 -43.356  1.00 91.39           C  
ATOM   4078  O   LEU A 514      36.473 -28.912 -44.066  1.00 91.39           O  
ATOM   4079  CG  LEU A 514      34.457 -24.838 -44.005  1.00 91.39           C  
ATOM   4080  CD1 LEU A 514      35.007 -23.480 -43.581  1.00 91.39           C  
ATOM   4081  CD2 LEU A 514      34.473 -24.976 -45.524  1.00 91.39           C  
ATOM   4082  N   LEU A 515      35.955 -28.643 -41.932  1.00 90.67           N  
ATOM   4083  CA  LEU A 515      36.906 -29.649 -41.473  1.00 90.67           C  
ATOM   4084  C   LEU A 515      36.568 -31.020 -42.051  1.00 90.67           C  
ATOM   4085  CB  LEU A 515      36.920 -29.717 -39.944  1.00 90.67           C  
ATOM   4086  O   LEU A 515      37.454 -31.733 -42.528  1.00 90.67           O  
ATOM   4087  CG  LEU A 515      37.839 -30.768 -39.319  1.00 90.67           C  
ATOM   4088  CD1 LEU A 515      39.294 -30.471 -39.665  1.00 90.67           C  
ATOM   4089  CD2 LEU A 515      37.643 -30.820 -37.808  1.00 90.67           C  
ATOM   4090  N   ILE A 516      35.296 -31.414 -42.042  1.00 90.89           N  
ATOM   4091  CA  ILE A 516      34.834 -32.692 -42.573  1.00 90.89           C  
ATOM   4092  C   ILE A 516      35.093 -32.750 -44.077  1.00 90.89           C  
ATOM   4093  CB  ILE A 516      33.334 -32.917 -42.279  1.00 90.89           C  
ATOM   4094  O   ILE A 516      35.529 -33.779 -44.599  1.00 90.89           O  
ATOM   4095  CG1 ILE A 516      33.102 -33.062 -40.770  1.00 90.89           C  
ATOM   4096  CG2 ILE A 516      32.814 -34.144 -43.033  1.00 90.89           C  
ATOM   4097  CD1 ILE A 516      31.633 -33.106 -40.372  1.00 90.89           C  
ATOM   4098  N   PHE A 517      34.813 -31.651 -44.719  1.00 90.79           N  
ATOM   4099  CA  PHE A 517      35.035 -31.557 -46.157  1.00 90.79           C  
ATOM   4100  C   PHE A 517      36.511 -31.739 -46.490  1.00 90.79           C  
ATOM   4101  CB  PHE A 517      34.538 -30.210 -46.692  1.00 90.79           C  
ATOM   4102  O   PHE A 517      36.858 -32.490 -47.405  1.00 90.79           O  
ATOM   4103  CG  PHE A 517      34.810 -30.001 -48.157  1.00 90.79           C  
ATOM   4104  CD1 PHE A 517      35.871 -29.208 -48.576  1.00 90.79           C  
ATOM   4105  CD2 PHE A 517      34.003 -30.599 -49.117  1.00 90.79           C  
ATOM   4106  CE1 PHE A 517      36.125 -29.013 -49.931  1.00 90.79           C  
ATOM   4107  CE2 PHE A 517      34.251 -30.409 -50.474  1.00 90.79           C  
ATOM   4108  CZ  PHE A 517      35.312 -29.615 -50.879  1.00 90.79           C  
ATOM   4109  N   VAL A 518      37.432 -31.014 -45.788  1.00 88.63           N  
ATOM   4110  CA  VAL A 518      38.871 -31.086 -46.018  1.00 88.63           C  
ATOM   4111  C   VAL A 518      39.369 -32.502 -45.742  1.00 88.63           C  
ATOM   4112  CB  VAL A 518      39.637 -30.070 -45.141  1.00 88.63           C  
ATOM   4113  O   VAL A 518      40.188 -33.037 -46.493  1.00 88.63           O  
ATOM   4114  CG1 VAL A 518      41.143 -30.319 -45.217  1.00 88.63           C  
ATOM   4115  CG2 VAL A 518      39.307 -28.641 -45.567  1.00 88.63           C  
ATOM   4116  N   LEU A 519      38.873 -33.107 -44.688  1.00 88.28           N  
ATOM   4117  CA  LEU A 519      39.272 -34.465 -44.334  1.00 88.28           C  
ATOM   4118  C   LEU A 519      38.788 -35.464 -45.379  1.00 88.28           C  
ATOM   4119  CB  LEU A 519      38.724 -34.843 -42.956  1.00 88.28           C  
ATOM   4120  O   LEU A 519      39.490 -36.427 -45.696  1.00 88.28           O  
ATOM   4121  CG  LEU A 519      39.396 -34.180 -41.753  1.00 88.28           C  
ATOM   4122  CD1 LEU A 519      38.643 -34.521 -40.471  1.00 88.28           C  
ATOM   4123  CD2 LEU A 519      40.856 -34.609 -41.652  1.00 88.28           C  
ATOM   4124  N   ALA A 520      37.561 -35.294 -45.939  1.00 88.86           N  
ATOM   4125  CA  ALA A 520      37.019 -36.143 -46.997  1.00 88.86           C  
ATOM   4126  C   ALA A 520      37.865 -36.048 -48.264  1.00 88.86           C  
ATOM   4127  CB  ALA A 520      35.572 -35.761 -47.297  1.00 88.86           C  
ATOM   4128  O   ALA A 520      38.106 -37.055 -48.933  1.00 88.86           O  
ATOM   4129  N   LYS A 521      38.244 -34.775 -48.588  1.00 88.36           N  
ATOM   4130  CA  LYS A 521      39.083 -34.568 -49.765  1.00 88.36           C  
ATOM   4131  C   LYS A 521      40.443 -35.238 -49.596  1.00 88.36           C  
ATOM   4132  CB  LYS A 521      39.266 -33.074 -50.038  1.00 88.36           C  
ATOM   4133  O   LYS A 521      40.981 -35.812 -50.545  1.00 88.36           O  
ATOM   4134  CG  LYS A 521      38.771 -32.630 -51.407  1.00 88.36           C  
ATOM   4135  CD  LYS A 521      39.777 -31.717 -52.096  1.00 88.36           C  
ATOM   4136  CE  LYS A 521      39.254 -31.219 -53.437  1.00 88.36           C  
ATOM   4137  NZ  LYS A 521      40.187 -30.236 -54.064  1.00 88.36           N  
ATOM   4138  N   PHE A 522      40.978 -35.081 -48.436  1.00 83.61           N  
ATOM   4139  CA  PHE A 522      42.262 -35.701 -48.129  1.00 83.61           C  
ATOM   4140  C   PHE A 522      42.167 -37.219 -48.224  1.00 83.61           C  
ATOM   4141  CB  PHE A 522      42.738 -35.290 -46.732  1.00 83.61           C  
ATOM   4142  O   PHE A 522      43.072 -37.871 -48.748  1.00 83.61           O  
ATOM   4143  CG  PHE A 522      44.166 -35.666 -46.442  1.00 83.61           C  
ATOM   4144  CD1 PHE A 522      44.462 -36.782 -45.668  1.00 83.61           C  
ATOM   4145  CD2 PHE A 522      45.213 -34.904 -46.944  1.00 83.61           C  
ATOM   4146  CE1 PHE A 522      45.783 -37.132 -45.398  1.00 83.61           C  
ATOM   4147  CE2 PHE A 522      46.535 -35.249 -46.679  1.00 83.61           C  
ATOM   4148  CZ  PHE A 522      46.818 -36.362 -45.905  1.00 83.61           C  
ATOM   4149  N   ARG A 523      41.111 -37.846 -47.785  1.00 85.49           N  
ATOM   4150  CA  ARG A 523      40.916 -39.290 -47.856  1.00 85.49           C  
ATOM   4151  C   ARG A 523      40.754 -39.750 -49.301  1.00 85.49           C  
ATOM   4152  CB  ARG A 523      39.697 -39.711 -47.033  1.00 85.49           C  
ATOM   4153  O   ARG A 523      41.251 -40.813 -49.680  1.00 85.49           O  
ATOM   4154  CG  ARG A 523      39.951 -39.753 -45.534  1.00 85.49           C  
ATOM   4155  CD  ARG A 523      38.809 -40.430 -44.788  1.00 85.49           C  
ATOM   4156  NE  ARG A 523      39.082 -40.524 -43.357  1.00 85.49           N  
ATOM   4157  NH1 ARG A 523      36.935 -41.151 -42.779  1.00 85.49           N  
ATOM   4158  NH2 ARG A 523      38.541 -40.919 -41.160  1.00 85.49           N  
ATOM   4159  CZ  ARG A 523      38.185 -40.864 -42.435  1.00 85.49           C  
ATOM   4160  N   ARG A 524      39.972 -38.962 -50.028  1.00 86.23           N  
ATOM   4161  CA  ARG A 524      39.764 -39.283 -51.437  1.00 86.23           C  
ATOM   4162  C   ARG A 524      41.081 -39.250 -52.206  1.00 86.23           C  
ATOM   4163  CB  ARG A 524      38.764 -38.311 -52.068  1.00 86.23           C  
ATOM   4164  O   ARG A 524      41.329 -40.104 -53.059  1.00 86.23           O  
ATOM   4165  CG  ARG A 524      37.311 -38.648 -51.776  1.00 86.23           C  
ATOM   4166  CD  ARG A 524      36.357 -37.730 -52.529  1.00 86.23           C  
ATOM   4167  NE  ARG A 524      34.966 -37.981 -52.163  1.00 86.23           N  
ATOM   4168  NH1 ARG A 524      34.090 -36.371 -53.569  1.00 86.23           N  
ATOM   4169  NH2 ARG A 524      32.697 -37.639 -52.262  1.00 86.23           N  
ATOM   4170  CZ  ARG A 524      33.921 -37.330 -52.666  1.00 86.23           C  
ATOM   4171  N   GLN A 525      41.905 -38.317 -51.963  1.00 82.18           N  
ATOM   4172  CA  GLN A 525      43.196 -38.177 -52.628  1.00 82.18           C  
ATOM   4173  C   GLN A 525      44.134 -39.321 -52.254  1.00 82.18           C  
ATOM   4174  CB  GLN A 525      43.839 -36.835 -52.277  1.00 82.18           C  
ATOM   4175  O   GLN A 525      44.869 -39.831 -53.102  1.00 82.18           O  
ATOM   4176  CG  GLN A 525      43.488 -35.712 -53.244  1.00 82.18           C  
ATOM   4177  CD  GLN A 525      44.109 -34.384 -52.853  1.00 82.18           C  
ATOM   4178  NE2 GLN A 525      44.039 -33.409 -53.753  1.00 82.18           N  
ATOM   4179  OE1 GLN A 525      44.646 -34.236 -51.751  1.00 82.18           O  
ATOM   4180  N   GLN A 526      44.176 -39.674 -50.992  1.00 79.26           N  
ATOM   4181  CA  GLN A 526      44.985 -40.803 -50.544  1.00 79.26           C  
ATOM   4182  C   GLN A 526      44.552 -42.096 -51.229  1.00 79.26           C  
ATOM   4183  CB  GLN A 526      44.896 -40.959 -49.025  1.00 79.26           C  
ATOM   4184  O   GLN A 526      45.392 -42.921 -51.596  1.00 79.26           O  
ATOM   4185  CG  GLN A 526      45.822 -40.026 -48.256  1.00 79.26           C  
ATOM   4186  CD  GLN A 526      45.891 -40.357 -46.777  1.00 79.26           C  
ATOM   4187  NE2 GLN A 526      46.872 -39.785 -46.087  1.00 79.26           N  
ATOM   4188  OE1 GLN A 526      45.069 -41.119 -46.258  1.00 79.26           O  
ATOM   4189  N   ARG A 527      43.215 -42.249 -51.275  1.00 82.28           N  
ATOM   4190  CA  ARG A 527      42.681 -43.418 -51.964  1.00 82.28           C  
ATOM   4191  C   ARG A 527      43.081 -43.417 -53.435  1.00 82.28           C  
ATOM   4192  CB  ARG A 527      41.157 -43.469 -51.836  1.00 82.28           C  
ATOM   4193  O   ARG A 527      43.399 -44.467 -53.999  1.00 82.28           O  
ATOM   4194  CG  ARG A 527      40.668 -43.964 -50.484  1.00 82.28           C  
ATOM   4195  CD  ARG A 527      39.150 -44.060 -50.434  1.00 82.28           C  
ATOM   4196  NE  ARG A 527      38.678 -44.452 -49.108  1.00 82.28           N  
ATOM   4197  NH1 ARG A 527      36.446 -44.066 -49.562  1.00 82.28           N  
ATOM   4198  NH2 ARG A 527      37.086 -44.822 -47.495  1.00 82.28           N  
ATOM   4199  CZ  ARG A 527      37.405 -44.446 -48.725  1.00 82.28           C  
ATOM   4200  N   ALA A 528      42.980 -42.220 -54.052  1.00 80.91           N  
ATOM   4201  CA  ALA A 528      43.376 -42.075 -55.450  1.00 80.91           C  
ATOM   4202  C   ALA A 528      44.861 -42.376 -55.633  1.00 80.91           C  
ATOM   4203  CB  ALA A 528      43.056 -40.669 -55.951  1.00 80.91           C  
ATOM   4204  O   ALA A 528      45.256 -43.009 -56.615  1.00 80.91           O  
ATOM   4205  N   ASN A 529      45.718 -41.863 -54.688  1.00 79.06           N  
ATOM   4206  CA  ASN A 529      47.154 -42.115 -54.743  1.00 79.06           C  
ATOM   4207  C   ASN A 529      47.475 -43.588 -54.506  1.00 79.06           C  
ATOM   4208  CB  ASN A 529      47.892 -41.241 -53.726  1.00 79.06           C  
ATOM   4209  O   ASN A 529      48.384 -44.138 -55.131  1.00 79.06           O  
ATOM   4210  CG  ASN A 529      47.918 -39.778 -54.123  1.00 79.06           C  
ATOM   4211  ND2 ASN A 529      48.272 -38.914 -53.179  1.00 79.06           N  
ATOM   4212  OD1 ASN A 529      47.623 -39.428 -55.269  1.00 79.06           O  
ATOM   4213  N   ALA A 530      46.772 -44.248 -53.563  1.00 78.83           N  
ATOM   4214  CA  ALA A 530      46.949 -45.672 -53.288  1.00 78.83           C  
ATOM   4215  C   ALA A 530      46.547 -46.517 -54.493  1.00 78.83           C  
ATOM   4216  CB  ALA A 530      46.138 -46.081 -52.060  1.00 78.83           C  
ATOM   4217  O   ALA A 530      47.201 -47.516 -54.804  1.00 78.83           O  
ATOM   4218  N   ALA A 531      45.370 -46.145 -55.097  1.00 78.31           N  
ATOM   4219  CA  ALA A 531      44.900 -46.843 -56.291  1.00 78.31           C  
ATOM   4220  C   ALA A 531      45.908 -46.721 -57.431  1.00 78.31           C  
ATOM   4221  CB  ALA A 531      43.542 -46.297 -56.726  1.00 78.31           C  
ATOM   4222  O   ALA A 531      46.117 -47.672 -58.187  1.00 78.31           O  
ATOM   4223  N   GLU A 532      46.510 -45.514 -57.578  1.00 77.21           N  
ATOM   4224  CA  GLU A 532      47.525 -45.274 -58.600  1.00 77.21           C  
ATOM   4225  C   GLU A 532      48.793 -46.075 -58.317  1.00 77.21           C  
ATOM   4226  CB  GLU A 532      47.854 -43.782 -58.691  1.00 77.21           C  
ATOM   4227  O   GLU A 532      49.421 -46.599 -59.239  1.00 77.21           O  
ATOM   4228  CG  GLU A 532      48.560 -43.386 -59.980  1.00 77.21           C  
ATOM   4229  CD  GLU A 532      48.655 -41.881 -60.174  1.00 77.21           C  
ATOM   4230  OE1 GLU A 532      49.232 -41.435 -61.192  1.00 77.21           O  
ATOM   4231  OE2 GLU A 532      48.149 -41.141 -59.300  1.00 77.21           O  
ATOM   4232  N   SER A 533      49.267 -46.099 -57.064  1.00 73.38           N  
ATOM   4233  CA  SER A 533      50.449 -46.860 -56.674  1.00 73.38           C  
ATOM   4234  C   SER A 533      50.264 -48.349 -56.949  1.00 73.38           C  
ATOM   4235  CB  SER A 533      50.762 -46.642 -55.193  1.00 73.38           C  
ATOM   4236  O   SER A 533      51.198 -49.026 -57.384  1.00 73.38           O  
ATOM   4237  OG  SER A 533      49.667 -47.036 -54.384  1.00 73.38           O  
ATOM   4238  N   VAL A 534      49.073 -48.919 -56.656  1.00 76.14           N  
ATOM   4239  CA  VAL A 534      48.752 -50.315 -56.932  1.00 76.14           C  
ATOM   4240  C   VAL A 534      48.771 -50.561 -58.439  1.00 76.14           C  
ATOM   4241  CB  VAL A 534      47.378 -50.708 -56.345  1.00 76.14           C  
ATOM   4242  O   VAL A 534      49.236 -51.608 -58.897  1.00 76.14           O  
ATOM   4243  CG1 VAL A 534      46.992 -52.123 -56.774  1.00 76.14           C  
ATOM   4244  CG2 VAL A 534      47.396 -50.594 -54.822  1.00 76.14           C  
ATOM   4245  N   ARG A 535      48.189 -49.573 -59.228  1.00 72.41           N  
ATOM   4246  CA  ARG A 535      48.202 -49.660 -60.685  1.00 72.41           C  
ATOM   4247  C   ARG A 535      49.630 -49.667 -61.220  1.00 72.41           C  
ATOM   4248  CB  ARG A 535      47.418 -48.498 -61.300  1.00 72.41           C  
ATOM   4249  O   ARG A 535      49.944 -50.404 -62.158  1.00 72.41           O  
ATOM   4250  CG  ARG A 535      45.997 -48.860 -61.703  1.00 72.41           C  
ATOM   4251  CD  ARG A 535      45.280 -47.686 -62.355  1.00 72.41           C  
ATOM   4252  NE  ARG A 535      43.961 -48.068 -62.850  1.00 72.41           N  
ATOM   4253  NH1 ARG A 535      43.475 -46.000 -63.759  1.00 72.41           N  
ATOM   4254  NH2 ARG A 535      41.956 -47.710 -63.912  1.00 72.41           N  
ATOM   4255  CZ  ARG A 535      43.134 -47.258 -63.506  1.00 72.41           C  
ATOM   4256  N   LEU A 536      50.532 -48.814 -60.641  1.00 66.80           N  
ATOM   4257  CA  LEU A 536      51.916 -48.704 -61.086  1.00 66.80           C  
ATOM   4258  C   LEU A 536      52.701 -49.964 -60.739  1.00 66.80           C  
ATOM   4259  CB  LEU A 536      52.587 -47.481 -60.455  1.00 66.80           C  
ATOM   4260  O   LEU A 536      53.560 -50.398 -61.509  1.00 66.80           O  
ATOM   4261  CG  LEU A 536      52.261 -46.127 -61.087  1.00 66.80           C  
ATOM   4262  CD1 LEU A 536      52.282 -45.029 -60.029  1.00 66.80           C  
ATOM   4263  CD2 LEU A 536      53.242 -45.811 -62.211  1.00 66.80           C  
ATOM   4264  N   ILE A 537      52.439 -50.624 -59.589  1.00 68.86           N  
ATOM   4265  CA  ILE A 537      53.063 -51.876 -59.173  1.00 68.86           C  
ATOM   4266  C   ILE A 537      52.593 -53.012 -60.079  1.00 68.86           C  
ATOM   4267  CB  ILE A 537      52.746 -52.202 -57.696  1.00 68.86           C  
ATOM   4268  O   ILE A 537      53.387 -53.873 -60.466  1.00 68.86           O  
ATOM   4269  CG1 ILE A 537      53.363 -51.146 -56.772  1.00 68.86           C  
ATOM   4270  CG2 ILE A 537      53.243 -53.605 -57.335  1.00 68.86           C  
ATOM   4271  CD1 ILE A 537      52.977 -51.304 -55.308  1.00 68.86           C  
ATOM   4272  N   ASN A 538      51.251 -53.069 -60.454  1.00 68.99           N  
ATOM   4273  CA  ASN A 538      50.696 -54.109 -61.314  1.00 68.99           C  
ATOM   4274  C   ASN A 538      51.176 -53.960 -62.755  1.00 68.99           C  
ATOM   4275  CB  ASN A 538      49.167 -54.092 -61.259  1.00 68.99           C  
ATOM   4276  O   ASN A 538      51.334 -54.953 -63.467  1.00 68.99           O  
ATOM   4277  CG  ASN A 538      48.619 -54.799 -60.035  1.00 68.99           C  
ATOM   4278  ND2 ASN A 538      47.349 -54.560 -59.731  1.00 68.99           N  
ATOM   4279  OD1 ASN A 538      49.332 -55.553 -59.367  1.00 68.99           O  
ATOM   4280  N   ASP A 539      51.468 -52.754 -63.241  1.00 71.10           N  
ATOM   4281  CA  ASP A 539      51.920 -52.515 -64.608  1.00 71.10           C  
ATOM   4282  C   ASP A 539      53.434 -52.678 -64.722  1.00 71.10           C  
ATOM   4283  CB  ASP A 539      51.505 -51.118 -65.075  1.00 71.10           C  
ATOM   4284  O   ASP A 539      53.987 -52.639 -65.824  1.00 71.10           O  
ATOM   4285  CG  ASP A 539      50.047 -51.041 -65.492  1.00 71.10           C  
ATOM   4286  OD1 ASP A 539      49.418 -52.099 -65.711  1.00 71.10           O  
ATOM   4287  OD2 ASP A 539      49.522 -49.912 -65.606  1.00 71.10           O  
ATOM   4288  N   GLY A 540      54.153 -53.415 -63.771  1.00 58.55           N  
ATOM   4289  CA  GLY A 540      55.549 -53.798 -63.915  1.00 58.55           C  
ATOM   4290  C   GLY A 540      56.474 -52.613 -64.121  1.00 58.55           C  
ATOM   4291  O   GLY A 540      57.610 -52.778 -64.572  1.00 58.55           O  
ATOM   4292  N   LYS A 541      56.195 -51.374 -63.694  1.00 53.86           N  
ATOM   4293  CA  LYS A 541      57.186 -50.309 -63.807  1.00 53.86           C  
ATOM   4294  C   LYS A 541      57.917 -50.095 -62.485  1.00 53.86           C  
ATOM   4295  CB  LYS A 541      56.525 -49.005 -64.257  1.00 53.86           C  
ATOM   4296  O   LYS A 541      57.293 -50.067 -61.422  1.00 53.86           O  
ATOM   4297  CG  LYS A 541      56.125 -48.988 -65.725  1.00 53.86           C  
ATOM   4298  CD  LYS A 541      55.681 -47.600 -66.167  1.00 53.86           C  
ATOM   4299  CE  LYS A 541      55.178 -47.604 -67.604  1.00 53.86           C  
ATOM   4300  NZ  LYS A 541      54.748 -46.243 -68.045  1.00 53.86           N  
ATOM   4301  N   PRO A 542      59.226 -50.626 -62.248  1.00 48.13           N  
ATOM   4302  CA  PRO A 542      60.001 -50.468 -61.016  1.00 48.13           C  
ATOM   4303  C   PRO A 542      59.950 -49.045 -60.465  1.00 48.13           C  
ATOM   4304  CB  PRO A 542      61.424 -50.837 -61.445  1.00 48.13           C  
ATOM   4305  O   PRO A 542      59.879 -48.084 -61.234  1.00 48.13           O  
ATOM   4306  CG  PRO A 542      61.427 -50.680 -62.931  1.00 48.13           C  
ATOM   4307  CD  PRO A 542      60.052 -50.267 -63.370  1.00 48.13           C  
ATOM   4308  N   VAL A 543      59.193 -48.739 -59.384  1.00 48.72           N  
ATOM   4309  CA  VAL A 543      59.328 -47.658 -58.412  1.00 48.72           C  
ATOM   4310  C   VAL A 543      60.780 -47.191 -58.357  1.00 48.72           C  
ATOM   4311  CB  VAL A 543      58.855 -48.095 -57.008  1.00 48.72           C  
ATOM   4312  O   VAL A 543      61.685 -47.985 -58.091  1.00 48.72           O  
ATOM   4313  CG1 VAL A 543      59.024 -46.957 -56.003  1.00 48.72           C  
ATOM   4314  CG2 VAL A 543      57.400 -48.558 -57.055  1.00 48.72           C  
ATOM   4315  N   GLY A 544      61.494 -46.771 -59.501  1.00 41.08           N  
ATOM   4316  CA  GLY A 544      62.782 -46.099 -59.559  1.00 41.08           C  
ATOM   4317  C   GLY A 544      63.069 -45.252 -58.334  1.00 41.08           C  
ATOM   4318  O   GLY A 544      62.219 -44.473 -57.898  1.00 41.08           O  
ATOM   4319  N   LYS A 545      63.488 -45.819 -57.206  1.00 37.55           N  
ATOM   4320  CA  LYS A 545      64.643 -45.422 -56.406  1.00 37.55           C  
ATOM   4321  C   LYS A 545      65.498 -44.397 -57.145  1.00 37.55           C  
ATOM   4322  CB  LYS A 545      65.488 -46.643 -56.040  1.00 37.55           C  
ATOM   4323  O   LYS A 545      66.044 -44.689 -58.211  1.00 37.55           O  
ATOM   4324  CG  LYS A 545      65.074 -47.316 -54.740  1.00 37.55           C  
ATOM   4325  CD  LYS A 545      66.005 -48.468 -54.385  1.00 37.55           C  
ATOM   4326  CE  LYS A 545      65.567 -49.168 -53.106  1.00 37.55           C  
ATOM   4327  NZ  LYS A 545      66.411 -50.365 -52.812  1.00 37.55           N  
ATOM   4328  N   SER A 546      65.062 -43.229 -57.425  1.00 39.50           N  
ATOM   4329  CA  SER A 546      66.023 -42.167 -57.706  1.00 39.50           C  
ATOM   4330  C   SER A 546      66.939 -41.920 -56.512  1.00 39.50           C  
ATOM   4331  CB  SER A 546      65.298 -40.873 -58.080  1.00 39.50           C  
ATOM   4332  O   SER A 546      66.469 -41.601 -55.418  1.00 39.50           O  
ATOM   4333  OG  SER A 546      64.471 -40.435 -57.016  1.00 39.50           O  
ATOM   4334  N   SER A 547      67.877 -42.750 -56.127  1.00 34.34           N  
ATOM   4335  CA  SER A 547      69.311 -42.576 -55.917  1.00 34.34           C  
ATOM   4336  C   SER A 547      69.846 -41.391 -56.714  1.00 34.34           C  
ATOM   4337  CB  SER A 547      70.068 -43.847 -56.306  1.00 34.34           C  
ATOM   4338  O   SER A 547      69.463 -41.189 -57.868  1.00 34.34           O  
ATOM   4339  OG  SER A 547      69.906 -44.126 -57.686  1.00 34.34           O  
ATOM   4340  N   LEU A 548      70.098 -40.074 -56.137  1.00 35.08           N  
ATOM   4341  CA  LEU A 548      71.416 -39.456 -56.226  1.00 35.08           C  
ATOM   4342  C   LEU A 548      71.311 -37.936 -56.147  1.00 35.08           C  
ATOM   4343  CB  LEU A 548      72.113 -39.863 -57.527  1.00 35.08           C  
ATOM   4344  O   LEU A 548      70.790 -37.297 -57.064  1.00 35.08           O  
ATOM   4345  CG  LEU A 548      73.087 -41.039 -57.434  1.00 35.08           C  
ATOM   4346  CD1 LEU A 548      72.842 -42.021 -58.575  1.00 35.08           C  
ATOM   4347  CD2 LEU A 548      74.529 -40.542 -57.450  1.00 35.08           C  
ATOM   4348  N   ASN A 549      71.344 -37.285 -54.979  1.00 35.04           N  
ATOM   4349  CA  ASN A 549      72.031 -35.999 -54.926  1.00 35.04           C  
ATOM   4350  C   ASN A 549      73.017 -35.938 -53.762  1.00 35.04           C  
ATOM   4351  CB  ASN A 549      71.021 -34.854 -54.826  1.00 35.04           C  
ATOM   4352  O   ASN A 549      72.677 -36.302 -52.635  1.00 35.04           O  
ATOM   4353  CG  ASN A 549      70.763 -34.184 -56.162  1.00 35.04           C  
ATOM   4354  ND2 ASN A 549      69.820 -33.251 -56.185  1.00 35.04           N  
ATOM   4355  OD1 ASN A 549      71.407 -34.504 -57.164  1.00 35.04           O  
ATOM   4356  N   TYR A 550      74.397 -36.348 -53.867  1.00 29.99           N  
ATOM   4357  CA  TYR A 550      75.697 -35.745 -53.594  1.00 29.99           C  
ATOM   4358  C   TYR A 550      75.569 -34.240 -53.396  1.00 29.99           C  
ATOM   4359  CB  TYR A 550      76.677 -36.041 -54.733  1.00 29.99           C  
ATOM   4360  O   TYR A 550      74.928 -33.554 -54.196  1.00 29.99           O  
ATOM   4361  CG  TYR A 550      77.612 -37.191 -54.446  1.00 29.99           C  
ATOM   4362  CD1 TYR A 550      78.804 -36.990 -53.754  1.00 29.99           C  
ATOM   4363  CD2 TYR A 550      77.305 -38.481 -54.867  1.00 29.99           C  
ATOM   4364  CE1 TYR A 550      79.669 -38.047 -53.490  1.00 29.99           C  
ATOM   4365  CE2 TYR A 550      78.162 -39.545 -54.608  1.00 29.99           C  
ATOM   4366  OH  TYR A 550      80.192 -40.368 -53.660  1.00 29.99           O  
ATOM   4367  CZ  TYR A 550      79.340 -39.319 -53.919  1.00 29.99           C  
ATOM   4368  N   ASP A 551      75.506 -33.743 -52.147  1.00 31.31           N  
ATOM   4369  CA  ASP A 551      76.147 -32.724 -51.322  1.00 31.31           C  
ATOM   4370  C   ASP A 551      75.424 -32.564 -49.986  1.00 31.31           C  
ATOM   4371  CB  ASP A 551      76.189 -31.385 -52.061  1.00 31.31           C  
ATOM   4372  O   ASP A 551      74.197 -32.454 -49.948  1.00 31.31           O  
ATOM   4373  CG  ASP A 551      77.530 -31.115 -52.722  1.00 31.31           C  
ATOM   4374  OD1 ASP A 551      78.516 -31.817 -52.411  1.00 31.31           O  
ATOM   4375  OD2 ASP A 551      77.601 -30.190 -53.560  1.00 31.31           O  
TER    4376      ASP A 551                                                      
ENDMDL                                                                          
END                                                                             
HEADER	MODEL     1                                                                     
ATOM      1  N   MET A   1     -81.422  49.653  37.057  1.00 35.46           N  
ATOM      2  CA  MET A   1     -80.019  49.731  36.661  1.00 35.46           C  
ATOM      3  C   MET A   1     -79.118  49.119  37.729  1.00 35.46           C  
ATOM      4  CB  MET A   1     -79.612  51.182  36.403  1.00 35.46           C  
ATOM      5  O   MET A   1     -79.065  49.610  38.858  1.00 35.46           O  
ATOM      6  CG  MET A   1     -79.735  51.603  34.947  1.00 35.46           C  
ATOM      7  SD  MET A   1     -79.182  53.330  34.666  1.00 35.46           S  
ATOM      8  CE  MET A   1     -79.542  53.497  32.895  1.00 35.46           C  
ATOM      9  N   THR A   2     -79.243  47.805  38.021  1.00 36.88           N  
ATOM     10  CA  THR A   2     -78.515  47.017  39.009  1.00 36.88           C  
ATOM     11  C   THR A   2     -77.061  46.827  38.586  1.00 36.88           C  
ATOM     12  CB  THR A   2     -79.174  45.641  39.222  1.00 36.88           C  
ATOM     13  O   THR A   2     -76.786  46.446  37.446  1.00 36.88           O  
ATOM     14  CG2 THR A   2     -80.347  45.737  40.192  1.00 36.88           C  
ATOM     15  OG1 THR A   2     -79.647  45.145  37.964  1.00 36.88           O  
ATOM     16  N   ALA A   3     -76.169  47.864  38.732  1.00 40.51           N  
ATOM     17  CA  ALA A   3     -74.737  48.123  38.861  1.00 40.51           C  
ATOM     18  C   ALA A   3     -73.991  46.870  39.311  1.00 40.51           C  
ATOM     19  CB  ALA A   3     -74.489  49.266  39.842  1.00 40.51           C  
ATOM     20  O   ALA A   3     -74.254  46.337  40.392  1.00 40.51           O  
ATOM     21  N   TRP A   4     -73.936  45.757  38.548  1.00 37.26           N  
ATOM     22  CA  TRP A   4     -72.911  44.731  38.705  1.00 37.26           C  
ATOM     23  C   TRP A   4     -71.538  45.361  38.914  1.00 37.26           C  
ATOM     24  CB  TRP A   4     -72.881  43.808  37.484  1.00 37.26           C  
ATOM     25  O   TRP A   4     -71.134  46.249  38.159  1.00 37.26           O  
ATOM     26  CG  TRP A   4     -73.870  42.683  37.547  1.00 37.26           C  
ATOM     27  CD1 TRP A   4     -75.041  42.653  38.253  1.00 37.26           C  
ATOM     28  CD2 TRP A   4     -73.771  41.420  36.881  1.00 37.26           C  
ATOM     29  CE2 TRP A   4     -74.919  40.673  37.228  1.00 37.26           C  
ATOM     30  CE3 TRP A   4     -72.823  40.848  36.022  1.00 37.26           C  
ATOM     31  NE1 TRP A   4     -75.676  41.447  38.065  1.00 37.26           N  
ATOM     32  CH2 TRP A   4     -74.200  38.846  35.907  1.00 37.26           C  
ATOM     33  CZ2 TRP A   4     -75.143  39.382  36.745  1.00 37.26           C  
ATOM     34  CZ3 TRP A   4     -73.048  39.563  35.543  1.00 37.26           C  
ATOM     35  N   PRO A   5     -70.959  45.379  40.113  1.00 48.12           N  
ATOM     36  CA  PRO A   5     -69.567  45.777  40.333  1.00 48.12           C  
ATOM     37  C   PRO A   5     -68.583  44.978  39.482  1.00 48.12           C  
ATOM     38  CB  PRO A   5     -69.352  45.499  41.823  1.00 48.12           C  
ATOM     39  O   PRO A   5     -68.700  43.754  39.381  1.00 48.12           O  
ATOM     40  CG  PRO A   5     -70.491  44.614  42.214  1.00 48.12           C  
ATOM     41  CD  PRO A   5     -71.334  44.356  40.998  1.00 48.12           C  
ATOM     42  N   ASP A   6     -68.416  45.198  38.188  1.00 46.40           N  
ATOM     43  CA  ASP A   6     -67.406  45.013  37.151  1.00 46.40           C  
ATOM     44  C   ASP A   6     -65.998  45.077  37.738  1.00 46.40           C  
ATOM     45  CB  ASP A   6     -67.566  46.066  36.052  1.00 46.40           C  
ATOM     46  O   ASP A   6     -65.011  44.909  37.018  1.00 46.40           O  
ATOM     47  CG  ASP A   6     -68.453  45.602  34.910  1.00 46.40           C  
ATOM     48  OD1 ASP A   6     -68.796  44.402  34.854  1.00 46.40           O  
ATOM     49  OD2 ASP A   6     -68.809  46.444  34.058  1.00 46.40           O  
ATOM     50  N   SER A   7     -65.700  44.653  39.018  1.00 50.66           N  
ATOM     51  CA  SER A   7     -64.277  44.594  39.335  1.00 50.66           C  
ATOM     52  C   SER A   7     -63.848  43.175  39.693  1.00 50.66           C  
ATOM     53  CB  SER A   7     -63.945  45.541  40.489  1.00 50.66           C  
ATOM     54  O   SER A   7     -62.668  42.921  39.945  1.00 50.66           O  
ATOM     55  OG  SER A   7     -64.663  45.183  41.657  1.00 50.66           O  
ATOM     56  N   GLN A   8     -64.687  42.071  39.375  1.00 49.84           N  
ATOM     57  CA  GLN A   8     -64.255  40.723  39.730  1.00 49.84           C  
ATOM     58  C   GLN A   8     -63.699  39.986  38.515  1.00 49.84           C  
ATOM     59  CB  GLN A   8     -65.412  39.932  40.341  1.00 49.84           C  
ATOM     60  O   GLN A   8     -62.949  39.018  38.660  1.00 49.84           O  
ATOM     61  CG  GLN A   8     -65.846  40.435  41.711  1.00 49.84           C  
ATOM     62  CD  GLN A   8     -65.319  39.577  42.845  1.00 49.84           C  
ATOM     63  NE2 GLN A   8     -65.275  40.144  44.047  1.00 49.84           N  
ATOM     64  OE1 GLN A   8     -64.954  38.414  42.644  1.00 49.84           O  
ATOM     65  N   PRO A   9     -63.763  40.484  37.254  1.00 58.59           N  
ATOM     66  CA  PRO A   9     -63.256  39.635  36.173  1.00 58.59           C  
ATOM     67  C   PRO A   9     -61.736  39.695  36.039  1.00 58.59           C  
ATOM     68  CB  PRO A   9     -63.938  40.207  34.927  1.00 58.59           C  
ATOM     69  O   PRO A   9     -61.106  38.701  35.669  1.00 58.59           O  
ATOM     70  CG  PRO A   9     -64.580  41.474  35.391  1.00 58.59           C  
ATOM     71  CD  PRO A   9     -64.527  41.515  36.891  1.00 58.59           C  
ATOM     72  N   ARG A  10     -61.094  40.716  36.657  1.00 60.87           N  
ATOM     73  CA  ARG A  10     -59.662  40.833  36.402  1.00 60.87           C  
ATOM     74  C   ARG A  10     -58.861  39.971  37.372  1.00 60.87           C  
ATOM     75  CB  ARG A  10     -59.214  42.293  36.506  1.00 60.87           C  
ATOM     76  O   ARG A  10     -57.879  39.336  36.981  1.00 60.87           O  
ATOM     77  CG  ARG A  10     -59.391  43.085  35.221  1.00 60.87           C  
ATOM     78  CD  ARG A  10     -58.706  44.442  35.296  1.00 60.87           C  
ATOM     79  NE  ARG A  10     -58.970  45.246  34.106  1.00 60.87           N  
ATOM     80  NH1 ARG A  10     -57.456  46.907  34.639  1.00 60.87           N  
ATOM     81  NH2 ARG A  10     -58.687  47.048  32.710  1.00 60.87           N  
ATOM     82  CZ  ARG A  10     -58.371  46.399  33.821  1.00 60.87           C  
ATOM     83  N   VAL A  11     -59.273  39.837  38.687  1.00 62.27           N  
ATOM     84  CA  VAL A  11     -58.544  39.084  39.703  1.00 62.27           C  
ATOM     85  C   VAL A  11     -58.614  37.591  39.389  1.00 62.27           C  
ATOM     86  CB  VAL A  11     -59.098  39.358  41.119  1.00 62.27           C  
ATOM     87  O   VAL A  11     -57.626  36.870  39.548  1.00 62.27           O  
ATOM     88  CG1 VAL A  11     -58.352  38.527  42.161  1.00 62.27           C  
ATOM     89  CG2 VAL A  11     -59.003  40.846  41.450  1.00 62.27           C  
ATOM     90  N   CYS A  12     -59.822  37.117  38.877  1.00 67.69           N  
ATOM     91  CA  CYS A  12     -59.994  35.714  38.516  1.00 67.69           C  
ATOM     92  C   CYS A  12     -59.094  35.337  37.346  1.00 67.69           C  
ATOM     93  CB  CYS A  12     -61.453  35.426  38.162  1.00 67.69           C  
ATOM     94  O   CYS A  12     -58.503  34.256  37.334  1.00 67.69           O  
ATOM     95  SG  CYS A  12     -61.884  33.673  38.221  1.00 67.69           S  
ATOM     96  N   HIS A  13     -58.933  36.235  36.425  1.00 75.44           N  
ATOM     97  CA  HIS A  13     -58.100  36.003  35.250  1.00 75.44           C  
ATOM     98  C   HIS A  13     -56.625  35.923  35.627  1.00 75.44           C  
ATOM     99  CB  HIS A  13     -58.318  37.107  34.213  1.00 75.44           C  
ATOM    100  O   HIS A  13     -55.885  35.101  35.082  1.00 75.44           O  
ATOM    101  CG  HIS A  13     -59.514  36.886  33.343  1.00 75.44           C  
ATOM    102  CD2 HIS A  13     -60.649  37.609  33.193  1.00 75.44           C  
ATOM    103  ND1 HIS A  13     -59.629  35.805  32.497  1.00 75.44           N  
ATOM    104  CE1 HIS A  13     -60.787  35.873  31.861  1.00 75.44           C  
ATOM    105  NE2 HIS A  13     -61.425  36.958  32.265  1.00 75.44           N  
ATOM    106  N   ILE A  14     -56.126  36.704  36.594  1.00 78.59           N  
ATOM    107  CA  ILE A  14     -54.730  36.728  37.017  1.00 78.59           C  
ATOM    108  C   ILE A  14     -54.387  35.425  37.736  1.00 78.59           C  
ATOM    109  CB  ILE A  14     -54.436  37.939  37.930  1.00 78.59           C  
ATOM    110  O   ILE A  14     -53.317  34.852  37.518  1.00 78.59           O  
ATOM    111  CG1 ILE A  14     -54.555  39.246  37.139  1.00 78.59           C  
ATOM    112  CG2 ILE A  14     -53.051  37.809  38.570  1.00 78.59           C  
ATOM    113  CD1 ILE A  14     -54.439  40.500  37.994  1.00 78.59           C  
ATOM    114  N   ARG A  15     -55.362  34.949  38.553  1.00 79.70           N  
ATOM    115  CA  ARG A  15     -55.128  33.726  39.313  1.00 79.70           C  
ATOM    116  C   ARG A  15     -55.006  32.521  38.386  1.00 79.70           C  
ATOM    117  CB  ARG A  15     -56.253  33.497  40.324  1.00 79.70           C  
ATOM    118  O   ARG A  15     -54.145  31.661  38.587  1.00 79.70           O  
ATOM    119  CG  ARG A  15     -56.134  34.343  41.581  1.00 79.70           C  
ATOM    120  CD  ARG A  15     -57.220  34.007  42.593  1.00 79.70           C  
ATOM    121  NE  ARG A  15     -57.181  34.905  43.744  1.00 79.70           N  
ATOM    122  NH1 ARG A  15     -59.011  33.968  44.798  1.00 79.70           N  
ATOM    123  NH2 ARG A  15     -57.906  35.731  45.761  1.00 79.70           N  
ATOM    124  CZ  ARG A  15     -58.033  34.866  44.765  1.00 79.70           C  
ATOM    125  N   VAL A  16     -55.913  32.457  37.456  1.00 82.86           N  
ATOM    126  CA  VAL A  16     -55.902  31.359  36.494  1.00 82.86           C  
ATOM    127  C   VAL A  16     -54.604  31.388  35.691  1.00 82.86           C  
ATOM    128  CB  VAL A  16     -57.119  31.425  35.544  1.00 82.86           C  
ATOM    129  O   VAL A  16     -53.990  30.345  35.454  1.00 82.86           O  
ATOM    130  CG1 VAL A  16     -57.013  30.357  34.456  1.00 82.86           C  
ATOM    131  CG2 VAL A  16     -58.419  31.264  36.330  1.00 82.86           C  
ATOM    132  N   THR A  17     -54.201  32.515  35.227  1.00 86.48           N  
ATOM    133  CA  THR A  17     -52.972  32.683  34.459  1.00 86.48           C  
ATOM    134  C   THR A  17     -51.756  32.284  35.290  1.00 86.48           C  
ATOM    135  CB  THR A  17     -52.811  34.135  33.973  1.00 86.48           C  
ATOM    136  O   THR A  17     -50.820  31.670  34.775  1.00 86.48           O  
ATOM    137  CG2 THR A  17     -51.703  34.248  32.932  1.00 86.48           C  
ATOM    138  OG1 THR A  17     -54.044  34.578  33.392  1.00 86.48           O  
ATOM    139  N   ARG A  18     -51.640  32.530  36.505  1.00 87.38           N  
ATOM    140  CA  ARG A  18     -50.549  32.152  37.397  1.00 87.38           C  
ATOM    141  C   ARG A  18     -50.423  30.636  37.497  1.00 87.38           C  
ATOM    142  CB  ARG A  18     -50.759  32.753  38.788  1.00 87.38           C  
ATOM    143  O   ARG A  18     -49.317  30.094  37.448  1.00 87.38           O  
ATOM    144  CG  ARG A  18     -50.427  34.234  38.876  1.00 87.38           C  
ATOM    145  CD  ARG A  18     -50.680  34.787  40.272  1.00 87.38           C  
ATOM    146  NE  ARG A  18     -49.792  34.182  41.260  1.00 87.38           N  
ATOM    147  NH1 ARG A  18     -50.821  35.154  43.085  1.00 87.38           N  
ATOM    148  NH2 ARG A  18     -49.019  33.770  43.383  1.00 87.38           N  
ATOM    149  CZ  ARG A  18     -49.879  34.370  42.574  1.00 87.38           C  
ATOM    150  N   LYS A  19     -51.551  30.089  37.744  1.00 88.39           N  
ATOM    151  CA  LYS A  19     -51.537  28.634  37.859  1.00 88.39           C  
ATOM    152  C   LYS A  19     -51.020  27.986  36.577  1.00 88.39           C  
ATOM    153  CB  LYS A  19     -52.936  28.107  38.184  1.00 88.39           C  
ATOM    154  O   LYS A  19     -50.251  27.024  36.628  1.00 88.39           O  
ATOM    155  CG  LYS A  19     -53.358  28.326  39.630  1.00 88.39           C  
ATOM    156  CD  LYS A  19     -54.698  27.665  39.926  1.00 88.39           C  
ATOM    157  CE  LYS A  19     -55.146  27.924  41.359  1.00 88.39           C  
ATOM    158  NZ  LYS A  19     -56.451  27.264  41.660  1.00 88.39           N  
ATOM    159  N   ARG A  20     -51.428  28.470  35.504  1.00 91.23           N  
ATOM    160  CA  ARG A  20     -50.994  27.944  34.213  1.00 91.23           C  
ATOM    161  C   ARG A  20     -49.495  28.143  34.017  1.00 91.23           C  
ATOM    162  CB  ARG A  20     -51.765  28.614  33.074  1.00 91.23           C  
ATOM    163  O   ARG A  20     -48.810  27.261  33.494  1.00 91.23           O  
ATOM    164  CG  ARG A  20     -53.217  28.175  32.970  1.00 91.23           C  
ATOM    165  CD  ARG A  20     -53.910  28.797  31.767  1.00 91.23           C  
ATOM    166  NE  ARG A  20     -55.290  28.335  31.640  1.00 91.23           N  
ATOM    167  NH1 ARG A  20     -55.791  29.675  29.826  1.00 91.23           N  
ATOM    168  NH2 ARG A  20     -57.383  28.274  30.697  1.00 91.23           N  
ATOM    169  CZ  ARG A  20     -56.151  28.762  30.722  1.00 91.23           C  
ATOM    170  N   LEU A  21     -48.944  29.295  34.412  1.00 91.19           N  
ATOM    171  CA  LEU A  21     -47.522  29.591  34.277  1.00 91.19           C  
ATOM    172  C   LEU A  21     -46.688  28.670  35.161  1.00 91.19           C  
ATOM    173  CB  LEU A  21     -47.242  31.053  34.635  1.00 91.19           C  
ATOM    174  O   LEU A  21     -45.581  28.278  34.786  1.00 91.19           O  
ATOM    175  CG  LEU A  21     -47.593  32.091  33.568  1.00 91.19           C  
ATOM    176  CD1 LEU A  21     -47.519  33.498  34.153  1.00 91.19           C  
ATOM    177  CD2 LEU A  21     -46.664  31.957  32.366  1.00 91.19           C  
ATOM    178  N   ALA A  22     -47.215  28.309  36.301  1.00 90.61           N  
ATOM    179  CA  ALA A  22     -46.522  27.379  37.189  1.00 90.61           C  
ATOM    180  C   ALA A  22     -46.391  26.001  36.546  1.00 90.61           C  
ATOM    181  CB  ALA A  22     -47.254  27.272  38.524  1.00 90.61           C  
ATOM    182  O   ALA A  22     -45.334  25.371  36.623  1.00 90.61           O  
ATOM    183  N   ILE A  23     -47.466  25.568  35.999  1.00 92.16           N  
ATOM    184  CA  ILE A  23     -47.470  24.267  35.340  1.00 92.16           C  
ATOM    185  C   ILE A  23     -46.515  24.288  34.149  1.00 92.16           C  
ATOM    186  CB  ILE A  23     -48.891  23.870  34.880  1.00 92.16           C  
ATOM    187  O   ILE A  23     -45.720  23.364  33.966  1.00 92.16           O  
ATOM    188  CG1 ILE A  23     -49.813  23.688  36.092  1.00 92.16           C  
ATOM    189  CG2 ILE A  23     -48.848  22.598  34.029  1.00 92.16           C  
ATOM    190  CD1 ILE A  23     -51.280  23.498  35.731  1.00 92.16           C  
ATOM    191  N   LEU A  24     -46.596  25.385  33.386  1.00 93.63           N  
ATOM    192  CA  LEU A  24     -45.726  25.531  32.224  1.00 93.63           C  
ATOM    193  C   LEU A  24     -44.261  25.585  32.644  1.00 93.63           C  
ATOM    194  CB  LEU A  24     -46.090  26.794  31.438  1.00 93.63           C  
ATOM    195  O   LEU A  24     -43.402  24.986  31.993  1.00 93.63           O  
ATOM    196  CG  LEU A  24     -47.353  26.718  30.579  1.00 93.63           C  
ATOM    197  CD1 LEU A  24     -47.691  28.092  30.010  1.00 93.63           C  
ATOM    198  CD2 LEU A  24     -47.177  25.698  29.459  1.00 93.63           C  
ATOM    199  N   ALA A  25     -43.999  26.367  33.719  1.00 93.49           N  
ATOM    200  CA  ALA A  25     -42.635  26.445  34.233  1.00 93.49           C  
ATOM    201  C   ALA A  25     -42.108  25.061  34.604  1.00 93.49           C  
ATOM    202  CB  ALA A  25     -42.574  27.376  35.442  1.00 93.49           C  
ATOM    203  O   ALA A  25     -40.969  24.716  34.281  1.00 93.49           O  
ATOM    204  N   GLY A  26     -42.933  24.298  35.347  1.00 93.47           N  
ATOM    205  CA  GLY A  26     -42.542  22.950  35.727  1.00 93.47           C  
ATOM    206  C   GLY A  26     -42.250  22.056  34.536  1.00 93.47           C  
ATOM    207  O   GLY A  26     -41.263  21.317  34.536  1.00 93.47           O  
ATOM    208  N   VAL A  27     -43.049  22.059  33.511  1.00 94.63           N  
ATOM    209  CA  VAL A  27     -42.902  21.246  32.309  1.00 94.63           C  
ATOM    210  C   VAL A  27     -41.613  21.624  31.583  1.00 94.63           C  
ATOM    211  CB  VAL A  27     -44.114  21.407  31.363  1.00 94.63           C  
ATOM    212  O   VAL A  27     -40.831  20.752  31.199  1.00 94.63           O  
ATOM    213  CG1 VAL A  27     -43.839  20.741  30.016  1.00 94.63           C  
ATOM    214  CG2 VAL A  27     -45.372  20.824  32.004  1.00 94.63           C  
ATOM    215  N   PHE A  28     -41.372  22.951  31.463  1.00 95.90           N  
ATOM    216  CA  PHE A  28     -40.205  23.419  30.726  1.00 95.90           C  
ATOM    217  C   PHE A  28     -38.925  23.140  31.505  1.00 95.90           C  
ATOM    218  CB  PHE A  28     -40.321  24.917  30.427  1.00 95.90           C  
ATOM    219  O   PHE A  28     -37.927  22.699  30.931  1.00 95.90           O  
ATOM    220  CG  PHE A  28     -41.135  25.230  29.201  1.00 95.90           C  
ATOM    221  CD1 PHE A  28     -40.657  24.916  27.934  1.00 95.90           C  
ATOM    222  CD2 PHE A  28     -42.378  25.839  29.314  1.00 95.90           C  
ATOM    223  CE1 PHE A  28     -41.408  25.205  26.797  1.00 95.90           C  
ATOM    224  CE2 PHE A  28     -43.134  26.130  28.183  1.00 95.90           C  
ATOM    225  CZ  PHE A  28     -42.647  25.813  26.925  1.00 95.90           C  
ATOM    226  N   LEU A  29     -39.028  23.395  32.776  1.00 95.76           N  
ATOM    227  CA  LEU A  29     -37.840  23.142  33.585  1.00 95.76           C  
ATOM    228  C   LEU A  29     -37.512  21.653  33.620  1.00 95.76           C  
ATOM    229  CB  LEU A  29     -38.040  23.666  35.010  1.00 95.76           C  
ATOM    230  O   LEU A  29     -36.356  21.263  33.445  1.00 95.76           O  
ATOM    231  CG  LEU A  29     -38.000  25.185  35.185  1.00 95.76           C  
ATOM    232  CD1 LEU A  29     -38.378  25.563  36.613  1.00 95.76           C  
ATOM    233  CD2 LEU A  29     -36.620  25.729  34.830  1.00 95.76           C  
ATOM    234  N   GLY A  30     -38.544  20.861  33.913  1.00 94.87           N  
ATOM    235  CA  GLY A  30     -38.361  19.418  33.889  1.00 94.87           C  
ATOM    236  C   GLY A  30     -37.910  18.896  32.538  1.00 94.87           C  
ATOM    237  O   GLY A  30     -36.989  18.081  32.458  1.00 94.87           O  
ATOM    238  N   GLY A  31     -38.619  19.351  31.495  1.00 94.65           N  
ATOM    239  CA  GLY A  31     -38.246  18.979  30.139  1.00 94.65           C  
ATOM    240  C   GLY A  31     -36.840  19.412  29.767  1.00 94.65           C  
ATOM    241  O   GLY A  31     -36.103  18.661  29.126  1.00 94.65           O  
ATOM    242  N   GLY A  32     -36.542  20.665  30.211  1.00 95.82           N  
ATOM    243  CA  GLY A  32     -35.201  21.165  29.950  1.00 95.82           C  
ATOM    244  C   GLY A  32     -34.114  20.314  30.578  1.00 95.82           C  
ATOM    245  O   GLY A  32     -33.115  19.997  29.930  1.00 95.82           O  
ATOM    246  N   VAL A  33     -34.290  19.950  31.821  1.00 95.35           N  
ATOM    247  CA  VAL A  33     -33.319  19.130  32.537  1.00 95.35           C  
ATOM    248  C   VAL A  33     -33.187  17.770  31.855  1.00 95.35           C  
ATOM    249  CB  VAL A  33     -33.715  18.946  34.020  1.00 95.35           C  
ATOM    250  O   VAL A  33     -32.076  17.274  31.655  1.00 95.35           O  
ATOM    251  CG1 VAL A  33     -32.814  17.914  34.695  1.00 95.35           C  
ATOM    252  CG2 VAL A  33     -33.650  20.281  34.758  1.00 95.35           C  
ATOM    253  N   LEU A  34     -34.225  17.105  31.496  1.00 94.20           N  
ATOM    254  CA  LEU A  34     -34.217  15.800  30.844  1.00 94.20           C  
ATOM    255  C   LEU A  34     -33.496  15.868  29.501  1.00 94.20           C  
ATOM    256  CB  LEU A  34     -35.647  15.292  30.643  1.00 94.20           C  
ATOM    257  O   LEU A  34     -32.723  14.969  29.161  1.00 94.20           O  
ATOM    258  CG  LEU A  34     -36.368  14.786  31.893  1.00 94.20           C  
ATOM    259  CD1 LEU A  34     -37.822  14.458  31.570  1.00 94.20           C  
ATOM    260  CD2 LEU A  34     -35.654  13.566  32.465  1.00 94.20           C  
ATOM    261  N   LEU A  35     -33.763  16.903  28.750  1.00 94.14           N  
ATOM    262  CA  LEU A  35     -33.108  17.081  27.458  1.00 94.14           C  
ATOM    263  C   LEU A  35     -31.600  17.225  27.629  1.00 94.14           C  
ATOM    264  CB  LEU A  35     -33.671  18.307  26.735  1.00 94.14           C  
ATOM    265  O   LEU A  35     -30.826  16.623  26.880  1.00 94.14           O  
ATOM    266  CG  LEU A  35     -35.029  18.129  26.054  1.00 94.14           C  
ATOM    267  CD1 LEU A  35     -35.535  19.466  25.523  1.00 94.14           C  
ATOM    268  CD2 LEU A  35     -34.934  17.103  24.931  1.00 94.14           C  
ATOM    269  N   LEU A  36     -31.239  17.993  28.627  1.00 94.17           N  
ATOM    270  CA  LEU A  36     -29.817  18.201  28.877  1.00 94.17           C  
ATOM    271  C   LEU A  36     -29.153  16.910  29.344  1.00 94.17           C  
ATOM    272  CB  LEU A  36     -29.612  19.301  29.921  1.00 94.17           C  
ATOM    273  O   LEU A  36     -28.050  16.579  28.901  1.00 94.17           O  
ATOM    274  CG  LEU A  36     -29.863  20.736  29.453  1.00 94.17           C  
ATOM    275  CD1 LEU A  36     -29.764  21.702  30.629  1.00 94.17           C  
ATOM    276  CD2 LEU A  36     -28.877  21.120  28.355  1.00 94.17           C  
ATOM    277  N   LEU A  37     -29.884  16.247  30.293  1.00 94.09           N  
ATOM    278  CA  LEU A  37     -29.353  14.965  30.742  1.00 94.09           C  
ATOM    279  C   LEU A  37     -29.201  13.999  29.572  1.00 94.09           C  
ATOM    280  CB  LEU A  37     -30.264  14.352  31.810  1.00 94.09           C  
ATOM    281  O   LEU A  37     -28.199  13.286  29.476  1.00 94.09           O  
ATOM    282  CG  LEU A  37     -30.182  14.970  33.206  1.00 94.09           C  
ATOM    283  CD1 LEU A  37     -31.229  14.347  34.124  1.00 94.09           C  
ATOM    284  CD2 LEU A  37     -28.783  14.797  33.788  1.00 94.09           C  
ATOM    285  N   GLY A  38     -30.246  13.935  28.779  1.00 92.45           N  
ATOM    286  CA  GLY A  38     -30.178  13.112  27.583  1.00 92.45           C  
ATOM    287  C   GLY A  38     -29.028  13.485  26.666  1.00 92.45           C  
ATOM    288  O   GLY A  38     -28.353  12.610  26.120  1.00 92.45           O  
ATOM    289  N   ALA A  39     -28.756  14.736  26.466  1.00 93.14           N  
ATOM    290  CA  ALA A  39     -27.683  15.244  25.614  1.00 93.14           C  
ATOM    291  C   ALA A  39     -26.314  14.875  26.178  1.00 93.14           C  
ATOM    292  CB  ALA A  39     -27.800  16.758  25.457  1.00 93.14           C  
ATOM    293  O   ALA A  39     -25.349  14.715  25.427  1.00 93.14           O  
ATOM    294  N   ILE A  40     -26.296  14.634  27.494  1.00 92.54           N  
ATOM    295  CA  ILE A  40     -25.045  14.270  28.150  1.00 92.54           C  
ATOM    296  C   ILE A  40     -24.856  12.756  28.097  1.00 92.54           C  
ATOM    297  CB  ILE A  40     -25.009  14.764  29.613  1.00 92.54           C  
ATOM    298  O   ILE A  40     -23.772  12.271  27.763  1.00 92.54           O  
ATOM    299  CG1 ILE A  40     -24.967  16.296  29.660  1.00 92.54           C  
ATOM    300  CG2 ILE A  40     -23.814  14.161  30.358  1.00 92.54           C  
ATOM    301  CD1 ILE A  40     -25.142  16.878  31.056  1.00 92.54           C  
ATOM    302  N   ILE A  41     -25.900  11.970  28.321  1.00 93.38           N  
ATOM    303  CA  ILE A  41     -25.822  10.526  28.507  1.00 93.38           C  
ATOM    304  C   ILE A  41     -25.838   9.829  27.148  1.00 93.38           C  
ATOM    305  CB  ILE A  41     -26.978  10.006  29.390  1.00 93.38           C  
ATOM    306  O   ILE A  41     -25.067   8.896  26.912  1.00 93.38           O  
ATOM    307  CG1 ILE A  41     -26.850  10.555  30.815  1.00 93.38           C  
ATOM    308  CG2 ILE A  41     -27.009   8.475  29.394  1.00 93.38           C  
ATOM    309  CD1 ILE A  41     -28.042  10.242  31.709  1.00 93.38           C  
ATOM    310  N   MET A  42     -26.628  10.243  26.208  1.00 92.21           N  
ATOM    311  CA  MET A  42     -26.935   9.534  24.969  1.00 92.21           C  
ATOM    312  C   MET A  42     -25.692   9.401  24.095  1.00 92.21           C  
ATOM    313  CB  MET A  42     -28.042  10.254  24.197  1.00 92.21           C  
ATOM    314  O   MET A  42     -25.451   8.346  23.507  1.00 92.21           O  
ATOM    315  CG  MET A  42     -29.438   9.988  24.736  1.00 92.21           C  
ATOM    316  SD  MET A  42     -29.880   8.208  24.696  1.00 92.21           S  
ATOM    317  CE  MET A  42     -30.247   8.009  22.930  1.00 92.21           C  
ATOM    318  N   PRO A  43     -24.883  10.434  23.940  1.00 91.92           N  
ATOM    319  CA  PRO A  43     -23.663  10.264  23.147  1.00 91.92           C  
ATOM    320  C   PRO A  43     -22.778   9.131  23.663  1.00 91.92           C  
ATOM    321  CB  PRO A  43     -22.958  11.615  23.291  1.00 91.92           C  
ATOM    322  O   PRO A  43     -22.179   8.401  22.869  1.00 91.92           O  
ATOM    323  CG  PRO A  43     -24.063  12.604  23.476  1.00 91.92           C  
ATOM    324  CD  PRO A  43     -25.138  11.968  24.310  1.00 91.92           C  
ATOM    325  N   HIS A  44     -22.715   8.999  24.995  1.00 92.36           N  
ATOM    326  CA  HIS A  44     -21.928   7.916  25.573  1.00 92.36           C  
ATOM    327  C   HIS A  44     -22.525   6.556  25.229  1.00 92.36           C  
ATOM    328  CB  HIS A  44     -21.830   8.077  27.091  1.00 92.36           C  
ATOM    329  O   HIS A  44     -21.795   5.618  24.899  1.00 92.36           O  
ATOM    330  CG  HIS A  44     -20.920   7.084  27.743  1.00 92.36           C  
ATOM    331  CD2 HIS A  44     -21.181   6.063  28.592  1.00 92.36           C  
ATOM    332  ND1 HIS A  44     -19.557   7.083  27.544  1.00 92.36           N  
ATOM    333  CE1 HIS A  44     -19.017   6.100  28.244  1.00 92.36           C  
ATOM    334  NE2 HIS A  44     -19.981   5.466  28.890  1.00 92.36           N  
ATOM    335  N   VAL A  45     -23.802   6.460  25.288  1.00 92.16           N  
ATOM    336  CA  VAL A  45     -24.486   5.211  24.969  1.00 92.16           C  
ATOM    337  C   VAL A  45     -24.270   4.864  23.498  1.00 92.16           C  
ATOM    338  CB  VAL A  45     -25.997   5.295  25.280  1.00 92.16           C  
ATOM    339  O   VAL A  45     -23.991   3.711  23.160  1.00 92.16           O  
ATOM    340  CG1 VAL A  45     -26.720   4.040  24.793  1.00 92.16           C  
ATOM    341  CG2 VAL A  45     -26.223   5.499  26.777  1.00 92.16           C  
ATOM    342  N   ILE A  46     -24.406   5.827  22.635  1.00 91.74           N  
ATOM    343  CA  ILE A  46     -24.213   5.640  21.201  1.00 91.74           C  
ATOM    344  C   ILE A  46     -22.781   5.187  20.928  1.00 91.74           C  
ATOM    345  CB  ILE A  46     -24.526   6.933  20.415  1.00 91.74           C  
ATOM    346  O   ILE A  46     -22.555   4.259  20.148  1.00 91.74           O  
ATOM    347  CG1 ILE A  46     -26.025   7.249  20.481  1.00 91.74           C  
ATOM    348  CG2 ILE A  46     -24.055   6.810  18.963  1.00 91.74           C  
ATOM    349  CD1 ILE A  46     -26.394   8.616  19.921  1.00 91.74           C  
ATOM    350  N   ASP A  47     -21.812   5.818  21.611  1.00 89.50           N  
ATOM    351  CA  ASP A  47     -20.408   5.461  21.432  1.00 89.50           C  
ATOM    352  C   ASP A  47     -20.152   4.015  21.849  1.00 89.50           C  
ATOM    353  CB  ASP A  47     -19.508   6.407  22.230  1.00 89.50           C  
ATOM    354  O   ASP A  47     -19.402   3.296  21.185  1.00 89.50           O  
ATOM    355  CG  ASP A  47     -19.367   7.775  21.587  1.00 89.50           C  
ATOM    356  OD1 ASP A  47     -19.688   7.922  20.388  1.00 89.50           O  
ATOM    357  OD2 ASP A  47     -18.926   8.714  22.285  1.00 89.50           O  
ATOM    358  N   GLN A  48     -20.736   3.625  22.878  1.00 91.05           N  
ATOM    359  CA  GLN A  48     -20.580   2.253  23.352  1.00 91.05           C  
ATOM    360  C   GLN A  48     -21.165   1.257  22.354  1.00 91.05           C  
ATOM    361  CB  GLN A  48     -21.244   2.078  24.719  1.00 91.05           C  
ATOM    362  O   GLN A  48     -20.589   0.192  22.123  1.00 91.05           O  
ATOM    363  CG  GLN A  48     -20.438   2.658  25.873  1.00 91.05           C  
ATOM    364  CD  GLN A  48     -21.075   2.396  27.224  1.00 91.05           C  
ATOM    365  NE2 GLN A  48     -20.315   2.619  28.291  1.00 91.05           N  
ATOM    366  OE1 GLN A  48     -22.241   1.997  27.309  1.00 91.05           O  
ATOM    367  N   GLN A  49     -22.280   1.583  21.826  1.00 89.95           N  
ATOM    368  CA  GLN A  49     -22.916   0.721  20.835  1.00 89.95           C  
ATOM    369  C   GLN A  49     -22.078   0.634  19.562  1.00 89.95           C  
ATOM    370  CB  GLN A  49     -24.321   1.227  20.505  1.00 89.95           C  
ATOM    371  O   GLN A  49     -21.935  -0.442  18.979  1.00 89.95           O  
ATOM    372  CG  GLN A  49     -25.125   0.279  19.625  1.00 89.95           C  
ATOM    373  CD  GLN A  49     -26.575   0.702  19.479  1.00 89.95           C  
ATOM    374  NE2 GLN A  49     -27.313   0.002  18.624  1.00 89.95           N  
ATOM    375  OE1 GLN A  49     -27.028   1.648  20.130  1.00 89.95           O  
ATOM    376  N   VAL A  50     -21.596   1.780  19.128  1.00 91.06           N  
ATOM    377  CA  VAL A  50     -20.745   1.820  17.944  1.00 91.06           C  
ATOM    378  C   VAL A  50     -19.490   0.983  18.180  1.00 91.06           C  
ATOM    379  CB  VAL A  50     -20.357   3.269  17.572  1.00 91.06           C  
ATOM    380  O   VAL A  50     -19.104   0.178  17.329  1.00 91.06           O  
ATOM    381  CG1 VAL A  50     -19.280   3.278  16.489  1.00 91.06           C  
ATOM    382  CG2 VAL A  50     -21.588   4.049  17.114  1.00 91.06           C  
ATOM    383  N   ASP A  51     -18.888   1.161  19.365  1.00 90.47           N  
ATOM    384  CA  ASP A  51     -17.682   0.415  19.709  1.00 90.47           C  
ATOM    385  C   ASP A  51     -17.952  -1.088  19.727  1.00 90.47           C  
ATOM    386  CB  ASP A  51     -17.139   0.869  21.065  1.00 90.47           C  
ATOM    387  O   ASP A  51     -17.138  -1.876  19.241  1.00 90.47           O  
ATOM    388  CG  ASP A  51     -16.410   2.199  20.998  1.00 90.47           C  
ATOM    389  OD1 ASP A  51     -16.114   2.677  19.881  1.00 90.47           O  
ATOM    390  OD2 ASP A  51     -16.127   2.775  22.071  1.00 90.47           O  
ATOM    391  N   SER A  52     -19.058  -1.448  20.279  1.00 91.17           N  
ATOM    392  CA  SER A  52     -19.444  -2.855  20.310  1.00 91.17           C  
ATOM    393  C   SER A  52     -19.660  -3.400  18.903  1.00 91.17           C  
ATOM    394  CB  SER A  52     -20.715  -3.044  21.140  1.00 91.17           C  
ATOM    395  O   SER A  52     -19.255  -4.523  18.597  1.00 91.17           O  
ATOM    396  OG  SER A  52     -21.082  -4.412  21.192  1.00 91.17           O  
ATOM    397  N   GLY A  53     -20.325  -2.618  18.120  1.00 91.21           N  
ATOM    398  CA  GLY A  53     -20.527  -2.998  16.731  1.00 91.21           C  
ATOM    399  C   GLY A  53     -19.230  -3.158  15.961  1.00 91.21           C  
ATOM    400  O   GLY A  53     -19.078  -4.098  15.178  1.00 91.21           O  
ATOM    401  N   LEU A  54     -18.356  -2.201  16.163  1.00 92.12           N  
ATOM    402  CA  LEU A  54     -17.057  -2.264  15.501  1.00 92.12           C  
ATOM    403  C   LEU A  54     -16.284  -3.503  15.939  1.00 92.12           C  
ATOM    404  CB  LEU A  54     -16.240  -1.005  15.802  1.00 92.12           C  
ATOM    405  O   LEU A  54     -15.629  -4.153  15.121  1.00 92.12           O  
ATOM    406  CG  LEU A  54     -16.777   0.305  15.224  1.00 92.12           C  
ATOM    407  CD1 LEU A  54     -15.873   1.468  15.619  1.00 92.12           C  
ATOM    408  CD2 LEU A  54     -16.901   0.210  13.707  1.00 92.12           C  
ATOM    409  N   LYS A  55     -16.300  -3.845  17.185  1.00 92.49           N  
ATOM    410  CA  LYS A  55     -15.638  -5.040  17.698  1.00 92.49           C  
ATOM    411  C   LYS A  55     -16.179  -6.299  17.027  1.00 92.49           C  
ATOM    412  CB  LYS A  55     -15.809  -5.141  19.215  1.00 92.49           C  
ATOM    413  O   LYS A  55     -15.413  -7.196  16.668  1.00 92.49           O  
ATOM    414  CG  LYS A  55     -14.963  -6.226  19.863  1.00 92.49           C  
ATOM    415  CD  LYS A  55     -15.047  -6.167  21.383  1.00 92.49           C  
ATOM    416  CE  LYS A  55     -14.248  -7.290  22.032  1.00 92.49           C  
ATOM    417  NZ  LYS A  55     -14.320  -7.231  23.522  1.00 92.49           N  
ATOM    418  N   GLU A  56     -17.460  -6.375  16.788  1.00 92.12           N  
ATOM    419  CA  GLU A  56     -18.099  -7.517  16.142  1.00 92.12           C  
ATOM    420  C   GLU A  56     -17.689  -7.622  14.676  1.00 92.12           C  
ATOM    421  CB  GLU A  56     -19.622  -7.417  16.257  1.00 92.12           C  
ATOM    422  O   GLU A  56     -17.607  -8.723  14.126  1.00 92.12           O  
ATOM    423  CG  GLU A  56     -20.157  -7.738  17.645  1.00 92.12           C  
ATOM    424  CD  GLU A  56     -21.670  -7.626  17.745  1.00 92.12           C  
ATOM    425  OE1 GLU A  56     -22.223  -7.842  18.848  1.00 92.12           O  
ATOM    426  OE2 GLU A  56     -22.308  -7.322  16.713  1.00 92.12           O  
ATOM    427  N   GLN A  57     -17.341  -6.478  14.129  1.00 91.41           N  
ATOM    428  CA  GLN A  57     -17.069  -6.422  12.696  1.00 91.41           C  
ATOM    429  C   GLN A  57     -15.587  -6.643  12.409  1.00 91.41           C  
ATOM    430  CB  GLN A  57     -17.523  -5.083  12.115  1.00 91.41           C  
ATOM    431  O   GLN A  57     -15.227  -7.202  11.370  1.00 91.41           O  
ATOM    432  CG  GLN A  57     -19.035  -4.937  12.012  1.00 91.41           C  
ATOM    433  CD  GLN A  57     -19.456  -3.678  11.277  1.00 91.41           C  
ATOM    434  NE2 GLN A  57     -20.733  -3.599  10.919  1.00 91.41           N  
ATOM    435  OE1 GLN A  57     -18.639  -2.784  11.033  1.00 91.41           O  
ATOM    436  N   PHE A  58     -14.685  -6.205  13.334  1.00 94.00           N  
ATOM    437  CA  PHE A  58     -13.281  -6.119  12.947  1.00 94.00           C  
ATOM    438  C   PHE A  58     -12.419  -7.004  13.838  1.00 94.00           C  
ATOM    439  CB  PHE A  58     -12.792  -4.669  13.016  1.00 94.00           C  
ATOM    440  O   PHE A  58     -11.321  -7.407  13.446  1.00 94.00           O  
ATOM    441  CG  PHE A  58     -13.442  -3.760  12.009  1.00 94.00           C  
ATOM    442  CD1 PHE A  58     -13.257  -3.963  10.647  1.00 94.00           C  
ATOM    443  CD2 PHE A  58     -14.240  -2.701  12.424  1.00 94.00           C  
ATOM    444  CE1 PHE A  58     -13.858  -3.123   9.712  1.00 94.00           C  
ATOM    445  CE2 PHE A  58     -14.844  -1.858  11.496  1.00 94.00           C  
ATOM    446  CZ  PHE A  58     -14.651  -2.070  10.141  1.00 94.00           C  
ATOM    447  N   VAL A  59     -12.858  -7.379  15.028  1.00 95.37           N  
ATOM    448  CA  VAL A  59     -12.050  -8.175  15.945  1.00 95.37           C  
ATOM    449  C   VAL A  59     -12.323  -9.660  15.719  1.00 95.37           C  
ATOM    450  CB  VAL A  59     -12.327  -7.800  17.418  1.00 95.37           C  
ATOM    451  O   VAL A  59     -13.427 -10.142  15.985  1.00 95.37           O  
ATOM    452  CG1 VAL A  59     -11.535  -8.702  18.363  1.00 95.37           C  
ATOM    453  CG2 VAL A  59     -11.989  -6.331  17.667  1.00 95.37           C  
ATOM    454  N   VAL A  60     -11.272 -10.390  15.222  1.00 95.41           N  
ATOM    455  CA  VAL A  60     -11.409 -11.808  14.903  1.00 95.41           C  
ATOM    456  C   VAL A  60     -10.867 -12.651  16.054  1.00 95.41           C  
ATOM    457  CB  VAL A  60     -10.679 -12.167  13.589  1.00 95.41           C  
ATOM    458  O   VAL A  60      -9.662 -12.656  16.315  1.00 95.41           O  
ATOM    459  CG1 VAL A  60     -11.552 -11.838  12.379  1.00 95.41           C  
ATOM    460  CG2 VAL A  60      -9.343 -11.432  13.503  1.00 95.41           C  
ATOM    461  N   THR A  61     -11.763 -13.462  16.619  1.00 94.28           N  
ATOM    462  CA  THR A  61     -11.347 -14.234  17.785  1.00 94.28           C  
ATOM    463  C   THR A  61     -11.703 -15.708  17.612  1.00 94.28           C  
ATOM    464  CB  THR A  61     -11.996 -13.693  19.072  1.00 94.28           C  
ATOM    465  O   THR A  61     -11.132 -16.572  18.281  1.00 94.28           O  
ATOM    466  CG2 THR A  61     -11.468 -12.303  19.412  1.00 94.28           C  
ATOM    467  OG1 THR A  61     -13.416 -13.623  18.892  1.00 94.28           O  
ATOM    468  N   LYS A  62     -12.557 -15.953  16.729  1.00 94.74           N  
ATOM    469  CA  LYS A  62     -13.000 -17.319  16.460  1.00 94.74           C  
ATOM    470  C   LYS A  62     -13.299 -17.517  14.977  1.00 94.74           C  
ATOM    471  CB  LYS A  62     -14.236 -17.657  17.294  1.00 94.74           C  
ATOM    472  O   LYS A  62     -13.424 -16.546  14.228  1.00 94.74           O  
ATOM    473  CG  LYS A  62     -15.396 -16.691  17.102  1.00 94.74           C  
ATOM    474  CD  LYS A  62     -16.548 -17.006  18.047  1.00 94.74           C  
ATOM    475  CE  LYS A  62     -17.703 -16.030  17.867  1.00 94.74           C  
ATOM    476  NZ  LYS A  62     -18.816 -16.306  18.824  1.00 94.74           N  
ATOM    477  N   HIS A  63     -13.343 -18.800  14.623  1.00 96.01           N  
ATOM    478  CA  HIS A  63     -13.580 -19.138  13.224  1.00 96.01           C  
ATOM    479  C   HIS A  63     -15.053 -18.982  12.862  1.00 96.01           C  
ATOM    480  CB  HIS A  63     -13.116 -20.566  12.931  1.00 96.01           C  
ATOM    481  O   HIS A  63     -15.643 -19.871  12.244  1.00 96.01           O  
ATOM    482  CG  HIS A  63     -11.636 -20.750  13.042  1.00 96.01           C  
ATOM    483  CD2 HIS A  63     -10.686 -20.910  12.091  1.00 96.01           C  
ATOM    484  ND1 HIS A  63     -10.980 -20.788  14.254  1.00 96.01           N  
ATOM    485  CE1 HIS A  63      -9.686 -20.963  14.042  1.00 96.01           C  
ATOM    486  NE2 HIS A  63      -9.482 -21.040  12.738  1.00 96.01           N  
ATOM    487  N   GLU A  64     -15.729 -18.001  13.444  1.00 94.49           N  
ATOM    488  CA  GLU A  64     -17.136 -17.716  13.178  1.00 94.49           C  
ATOM    489  C   GLU A  64     -17.469 -16.256  13.472  1.00 94.49           C  
ATOM    490  CB  GLU A  64     -18.037 -18.638  14.005  1.00 94.49           C  
ATOM    491  O   GLU A  64     -16.684 -15.551  14.108  1.00 94.49           O  
ATOM    492  CG  GLU A  64     -17.879 -18.464  15.509  1.00 94.49           C  
ATOM    493  CD  GLU A  64     -18.706 -19.451  16.317  1.00 94.49           C  
ATOM    494  OE1 GLU A  64     -18.733 -19.343  17.564  1.00 94.49           O  
ATOM    495  OE2 GLU A  64     -19.332 -20.341  15.698  1.00 94.49           O  
ATOM    496  N   GLY A  65     -18.578 -15.797  12.964  1.00 93.10           N  
ATOM    497  CA  GLY A  65     -19.002 -14.430  13.221  1.00 93.10           C  
ATOM    498  C   GLY A  65     -18.739 -13.495  12.056  1.00 93.10           C  
ATOM    499  O   GLY A  65     -18.141 -13.894  11.055  1.00 93.10           O  
ATOM    500  N   LYS A  66     -19.219 -12.276  12.214  1.00 91.20           N  
ATOM    501  CA  LYS A  66     -19.147 -11.262  11.166  1.00 91.20           C  
ATOM    502  C   LYS A  66     -17.700 -10.878  10.870  1.00 91.20           C  
ATOM    503  CB  LYS A  66     -19.947 -10.021  11.563  1.00 91.20           C  
ATOM    504  O   LYS A  66     -17.309 -10.757   9.707  1.00 91.20           O  
ATOM    505  CG  LYS A  66     -21.455 -10.214  11.512  1.00 91.20           C  
ATOM    506  CD  LYS A  66     -22.196  -8.912  11.786  1.00 91.20           C  
ATOM    507  CE  LYS A  66     -23.705  -9.113  11.777  1.00 91.20           C  
ATOM    508  NZ  LYS A  66     -24.435  -7.843  12.070  1.00 91.20           N  
ATOM    509  N   ALA A  67     -16.921 -10.730  11.935  1.00 93.28           N  
ATOM    510  CA  ALA A  67     -15.520 -10.353  11.766  1.00 93.28           C  
ATOM    511  C   ALA A  67     -14.752 -11.427  11.001  1.00 93.28           C  
ATOM    512  CB  ALA A  67     -14.869 -10.104  13.125  1.00 93.28           C  
ATOM    513  O   ALA A  67     -13.975 -11.116  10.095  1.00 93.28           O  
ATOM    514  N   TRP A  68     -14.995 -12.681  11.324  1.00 94.91           N  
ATOM    515  CA  TRP A  68     -14.347 -13.804  10.654  1.00 94.91           C  
ATOM    516  C   TRP A  68     -14.755 -13.871   9.187  1.00 94.91           C  
ATOM    517  CB  TRP A  68     -14.693 -15.121  11.354  1.00 94.91           C  
ATOM    518  O   TRP A  68     -13.907 -14.034   8.307  1.00 94.91           O  
ATOM    519  CG  TRP A  68     -14.241 -16.343  10.612  1.00 94.91           C  
ATOM    520  CD1 TRP A  68     -15.014 -17.186   9.863  1.00 94.91           C  
ATOM    521  CD2 TRP A  68     -12.908 -16.861  10.552  1.00 94.91           C  
ATOM    522  CE2 TRP A  68     -12.947 -18.021   9.748  1.00 94.91           C  
ATOM    523  CE3 TRP A  68     -11.684 -16.455  11.101  1.00 94.91           C  
ATOM    524  NE1 TRP A  68     -14.242 -18.197   9.340  1.00 94.91           N  
ATOM    525  CH2 TRP A  68     -10.622 -18.362  10.027  1.00 94.91           C  
ATOM    526  CZ2 TRP A  68     -11.806 -18.781   9.478  1.00 94.91           C  
ATOM    527  CZ3 TRP A  68     -10.550 -17.213  10.831  1.00 94.91           C  
ATOM    528  N   ASP A  69     -16.030 -13.718   8.918  1.00 91.90           N  
ATOM    529  CA  ASP A  69     -16.578 -13.842   7.571  1.00 91.90           C  
ATOM    530  C   ASP A  69     -15.966 -12.805   6.631  1.00 91.90           C  
ATOM    531  CB  ASP A  69     -18.100 -13.696   7.595  1.00 91.90           C  
ATOM    532  O   ASP A  69     -15.658 -13.110   5.477  1.00 91.90           O  
ATOM    533  CG  ASP A  69     -18.804 -14.916   8.163  1.00 91.90           C  
ATOM    534  OD1 ASP A  69     -18.169 -15.986   8.283  1.00 91.90           O  
ATOM    535  OD2 ASP A  69     -20.006 -14.807   8.491  1.00 91.90           O  
ATOM    536  N   GLN A  70     -15.631 -11.695   7.173  1.00 89.16           N  
ATOM    537  CA  GLN A  70     -15.070 -10.615   6.368  1.00 89.16           C  
ATOM    538  C   GLN A  70     -13.556 -10.752   6.243  1.00 89.16           C  
ATOM    539  CB  GLN A  70     -15.426  -9.255   6.971  1.00 89.16           C  
ATOM    540  O   GLN A  70     -12.981 -10.424   5.203  1.00 89.16           O  
ATOM    541  CG  GLN A  70     -16.908  -8.914   6.888  1.00 89.16           C  
ATOM    542  CD  GLN A  70     -17.240  -7.580   7.530  1.00 89.16           C  
ATOM    543  NE2 GLN A  70     -18.444  -7.081   7.270  1.00 89.16           N  
ATOM    544  OE1 GLN A  70     -16.422  -7.003   8.253  1.00 89.16           O  
ATOM    545  N   TRP A  71     -12.928 -11.236   7.262  1.00 94.01           N  
ATOM    546  CA  TRP A  71     -11.477 -11.258   7.413  1.00 94.01           C  
ATOM    547  C   TRP A  71     -10.871 -12.449   6.679  1.00 94.01           C  
ATOM    548  CB  TRP A  71     -11.090 -11.305   8.894  1.00 94.01           C  
ATOM    549  O   TRP A  71      -9.831 -12.322   6.029  1.00 94.01           O  
ATOM    550  CG  TRP A  71      -9.612 -11.268   9.139  1.00 94.01           C  
ATOM    551  CD1 TRP A  71      -8.784 -10.185   9.024  1.00 94.01           C  
ATOM    552  CD2 TRP A  71      -8.784 -12.365   9.537  1.00 94.01           C  
ATOM    553  CE2 TRP A  71      -7.464 -11.875   9.645  1.00 94.01           C  
ATOM    554  CE3 TRP A  71      -9.031 -13.716   9.814  1.00 94.01           C  
ATOM    555  NE1 TRP A  71      -7.491 -10.544   9.327  1.00 94.01           N  
ATOM    556  CH2 TRP A  71      -6.662 -14.008  10.284  1.00 94.01           C  
ATOM    557  CZ2 TRP A  71      -6.393 -12.690  10.019  1.00 94.01           C  
ATOM    558  CZ3 TRP A  71      -7.964 -14.526  10.186  1.00 94.01           C  
ATOM    559  N   TYR A  72     -11.490 -13.611   6.610  1.00 95.23           N  
ATOM    560  CA  TYR A  72     -10.820 -14.854   6.242  1.00 95.23           C  
ATOM    561  C   TYR A  72     -10.760 -15.012   4.727  1.00 95.23           C  
ATOM    562  CB  TYR A  72     -11.537 -16.056   6.864  1.00 95.23           C  
ATOM    563  O   TYR A  72      -9.845 -15.650   4.200  1.00 95.23           O  
ATOM    564  CG  TYR A  72     -12.717 -16.543   6.059  1.00 95.23           C  
ATOM    565  CD1 TYR A  72     -13.988 -16.005   6.254  1.00 95.23           C  
ATOM    566  CD2 TYR A  72     -12.565 -17.541   5.103  1.00 95.23           C  
ATOM    567  CE1 TYR A  72     -15.079 -16.452   5.516  1.00 95.23           C  
ATOM    568  CE2 TYR A  72     -13.649 -17.995   4.359  1.00 95.23           C  
ATOM    569  OH  TYR A  72     -15.976 -17.891   3.838  1.00 95.23           O  
ATOM    570  CZ  TYR A  72     -14.900 -17.445   4.572  1.00 95.23           C  
ATOM    571  N   PHE A  73     -11.809 -14.479   3.991  1.00 95.93           N  
ATOM    572  CA  PHE A  73     -11.853 -14.669   2.546  1.00 95.93           C  
ATOM    573  C   PHE A  73     -12.504 -13.473   1.862  1.00 95.93           C  
ATOM    574  CB  PHE A  73     -12.611 -15.952   2.193  1.00 95.93           C  
ATOM    575  O   PHE A  73     -13.549 -12.991   2.304  1.00 95.93           O  
ATOM    576  CG  PHE A  73     -12.704 -16.216   0.714  1.00 95.93           C  
ATOM    577  CD1 PHE A  73     -13.927 -16.503   0.121  1.00 95.93           C  
ATOM    578  CD2 PHE A  73     -11.567 -16.175  -0.082  1.00 95.93           C  
ATOM    579  CE1 PHE A  73     -14.015 -16.748  -1.248  1.00 95.93           C  
ATOM    580  CE2 PHE A  73     -11.648 -16.418  -1.451  1.00 95.93           C  
ATOM    581  CZ  PHE A  73     -12.872 -16.705  -2.031  1.00 95.93           C  
ATOM    582  N   ASN A  74     -11.913 -13.009   0.703  1.00 94.50           N  
ATOM    583  CA  ASN A  74     -12.424 -11.820   0.030  1.00 94.50           C  
ATOM    584  C   ASN A  74     -13.179 -12.179  -1.247  1.00 94.50           C  
ATOM    585  CB  ASN A  74     -11.285 -10.848  -0.283  1.00 94.50           C  
ATOM    586  O   ASN A  74     -13.410 -11.320  -2.100  1.00 94.50           O  
ATOM    587  CG  ASN A  74     -10.373 -11.351  -1.385  1.00 94.50           C  
ATOM    588  ND2 ASN A  74      -9.727 -10.429  -2.088  1.00 94.50           N  
ATOM    589  OD1 ASN A  74     -10.252 -12.560  -1.603  1.00 94.50           O  
ATOM    590  N   GLY A  75     -13.630 -13.345  -1.449  1.00 93.76           N  
ATOM    591  CA  GLY A  75     -14.259 -13.757  -2.694  1.00 93.76           C  
ATOM    592  C   GLY A  75     -15.760 -13.939  -2.572  1.00 93.76           C  
ATOM    593  O   GLY A  75     -16.381 -14.598  -3.410  1.00 93.76           O  
ATOM    594  N   LYS A  76     -16.392 -13.287  -1.635  1.00 93.44           N  
ATOM    595  CA  LYS A  76     -17.841 -13.344  -1.468  1.00 93.44           C  
ATOM    596  C   LYS A  76     -18.538 -12.312  -2.350  1.00 93.44           C  
ATOM    597  CB  LYS A  76     -18.222 -13.124  -0.003  1.00 93.44           C  
ATOM    598  O   LYS A  76     -17.937 -11.305  -2.729  1.00 93.44           O  
ATOM    599  CG  LYS A  76     -17.618 -14.142   0.953  1.00 93.44           C  
ATOM    600  CD  LYS A  76     -17.784 -13.712   2.405  1.00 93.44           C  
ATOM    601  CE  LYS A  76     -16.743 -12.675   2.805  1.00 93.44           C  
ATOM    602  NZ  LYS A  76     -16.488 -12.684   4.276  1.00 93.44           N  
ATOM    603  N   PRO A  77     -19.738 -12.549  -2.736  1.00 90.40           N  
ATOM    604  CA  PRO A  77     -20.455 -11.701  -3.692  1.00 90.40           C  
ATOM    605  C   PRO A  77     -20.527 -10.242  -3.246  1.00 90.40           C  
ATOM    606  CB  PRO A  77     -21.851 -12.327  -3.742  1.00 90.40           C  
ATOM    607  O   PRO A  77     -20.432  -9.334  -4.076  1.00 90.40           O  
ATOM    608  CG  PRO A  77     -21.640 -13.760  -3.376  1.00 90.40           C  
ATOM    609  CD  PRO A  77     -20.510 -13.840  -2.389  1.00 90.40           C  
ATOM    610  N   ASP A  78     -20.625  -9.953  -1.953  1.00 90.77           N  
ATOM    611  CA  ASP A  78     -20.850  -8.604  -1.445  1.00 90.77           C  
ATOM    612  C   ASP A  78     -19.532  -7.934  -1.062  1.00 90.77           C  
ATOM    613  CB  ASP A  78     -21.794  -8.634  -0.240  1.00 90.77           C  
ATOM    614  O   ASP A  78     -19.520  -6.785  -0.617  1.00 90.77           O  
ATOM    615  CG  ASP A  78     -23.189  -9.120  -0.592  1.00 90.77           C  
ATOM    616  OD1 ASP A  78     -23.666  -8.845  -1.714  1.00 90.77           O  
ATOM    617  OD2 ASP A  78     -23.817  -9.782   0.262  1.00 90.77           O  
ATOM    618  N   ASP A  79     -18.438  -8.649  -1.233  1.00 91.84           N  
ATOM    619  CA  ASP A  79     -17.130  -8.099  -0.890  1.00 91.84           C  
ATOM    620  C   ASP A  79     -16.655  -7.109  -1.951  1.00 91.84           C  
ATOM    621  CB  ASP A  79     -16.103  -9.221  -0.722  1.00 91.84           C  
ATOM    622  O   ASP A  79     -17.039  -7.210  -3.119  1.00 91.84           O  
ATOM    623  CG  ASP A  79     -16.301 -10.019   0.555  1.00 91.84           C  
ATOM    624  OD1 ASP A  79     -17.056  -9.570   1.444  1.00 91.84           O  
ATOM    625  OD2 ASP A  79     -15.694 -11.105   0.674  1.00 91.84           O  
ATOM    626  N   ALA A  80     -15.887  -6.139  -1.435  1.00 92.89           N  
ATOM    627  CA  ALA A  80     -15.220  -5.271  -2.402  1.00 92.89           C  
ATOM    628  C   ALA A  80     -14.248  -6.064  -3.271  1.00 92.89           C  
ATOM    629  CB  ALA A  80     -14.487  -4.140  -1.686  1.00 92.89           C  
ATOM    630  O   ALA A  80     -13.444  -6.847  -2.759  1.00 92.89           O  
ATOM    631  N   LYS A  81     -14.463  -5.925  -4.499  1.00 94.95           N  
ATOM    632  CA  LYS A  81     -13.594  -6.641  -5.430  1.00 94.95           C  
ATOM    633  C   LYS A  81     -12.219  -5.985  -5.513  1.00 94.95           C  
ATOM    634  CB  LYS A  81     -14.231  -6.702  -6.819  1.00 94.95           C  
ATOM    635  O   LYS A  81     -12.114  -4.762  -5.629  1.00 94.95           O  
ATOM    636  CG  LYS A  81     -15.570  -7.424  -6.855  1.00 94.95           C  
ATOM    637  CD  LYS A  81     -16.169  -7.422  -8.256  1.00 94.95           C  
ATOM    638  CE  LYS A  81     -17.528  -8.108  -8.285  1.00 94.95           C  
ATOM    639  NZ  LYS A  81     -18.171  -8.006  -9.629  1.00 94.95           N  
ATOM    640  N   VAL A  82     -11.241  -6.807  -5.412  1.00 95.61           N  
ATOM    641  CA  VAL A  82      -9.865  -6.330  -5.503  1.00 95.61           C  
ATOM    642  C   VAL A  82      -9.283  -6.690  -6.868  1.00 95.61           C  
ATOM    643  CB  VAL A  82      -8.986  -6.918  -4.376  1.00 95.61           C  
ATOM    644  O   VAL A  82      -9.343  -7.846  -7.291  1.00 95.61           O  
ATOM    645  CG1 VAL A  82      -7.586  -6.307  -4.410  1.00 95.61           C  
ATOM    646  CG2 VAL A  82      -9.640  -6.689  -3.015  1.00 95.61           C  
ATOM    647  N   TYR A  83      -8.819  -5.631  -7.523  1.00 96.28           N  
ATOM    648  CA  TYR A  83      -8.222  -5.829  -8.839  1.00 96.28           C  
ATOM    649  C   TYR A  83      -6.727  -5.535  -8.809  1.00 96.28           C  
ATOM    650  CB  TYR A  83      -8.908  -4.939  -9.880  1.00 96.28           C  
ATOM    651  O   TYR A  83      -6.286  -4.594  -8.145  1.00 96.28           O  
ATOM    652  CG  TYR A  83     -10.338  -5.330 -10.165  1.00 96.28           C  
ATOM    653  CD1 TYR A  83     -10.634  -6.368 -11.046  1.00 96.28           C  
ATOM    654  CD2 TYR A  83     -11.395  -4.663  -9.555  1.00 96.28           C  
ATOM    655  CE1 TYR A  83     -11.950  -6.731 -11.313  1.00 96.28           C  
ATOM    656  CE2 TYR A  83     -12.715  -5.017  -9.815  1.00 96.28           C  
ATOM    657  OH  TYR A  83     -14.287  -6.406 -10.954  1.00 96.28           O  
ATOM    658  CZ  TYR A  83     -12.982  -6.051 -10.693  1.00 96.28           C  
ATOM    659  N   LYS A  84      -6.087  -6.401  -9.461  1.00 94.96           N  
ATOM    660  CA  LYS A  84      -4.680  -6.173  -9.780  1.00 94.96           C  
ATOM    661  C   LYS A  84      -4.496  -5.865 -11.263  1.00 94.96           C  
ATOM    662  CB  LYS A  84      -3.837  -7.386  -9.388  1.00 94.96           C  
ATOM    663  O   LYS A  84      -4.647  -6.749 -12.109  1.00 94.96           O  
ATOM    664  CG  LYS A  84      -2.349  -7.092  -9.262  1.00 94.96           C  
ATOM    665  CD  LYS A  84      -2.003  -6.542  -7.884  1.00 94.96           C  
ATOM    666  CE  LYS A  84      -0.505  -6.316  -7.731  1.00 94.96           C  
ATOM    667  NZ  LYS A  84      -0.147  -5.896  -6.343  1.00 94.96           N  
ATOM    668  N   GLN A  85      -4.027  -4.690 -11.506  1.00 95.54           N  
ATOM    669  CA  GLN A  85      -3.946  -4.267 -12.900  1.00 95.54           C  
ATOM    670  C   GLN A  85      -2.511  -3.923 -13.287  1.00 95.54           C  
ATOM    671  CB  GLN A  85      -4.860  -3.066 -13.150  1.00 95.54           C  
ATOM    672  O   GLN A  85      -1.793  -3.276 -12.521  1.00 95.54           O  
ATOM    673  CG  GLN A  85      -6.330  -3.343 -12.870  1.00 95.54           C  
ATOM    674  CD  GLN A  85      -7.193  -2.100 -12.975  1.00 95.54           C  
ATOM    675  NE2 GLN A  85      -8.258  -2.182 -13.765  1.00 95.54           N  
ATOM    676  OE1 GLN A  85      -6.905  -1.074 -12.351  1.00 95.54           O  
ATOM    677  N   PHE A  86      -2.154  -4.315 -14.495  1.00 94.93           N  
ATOM    678  CA  PHE A  86      -0.785  -4.159 -14.974  1.00 94.93           C  
ATOM    679  C   PHE A  86      -0.751  -3.341 -16.259  1.00 94.93           C  
ATOM    680  CB  PHE A  86      -0.137  -5.528 -15.205  1.00 94.93           C  
ATOM    681  O   PHE A  86      -1.579  -3.541 -17.150  1.00 94.93           O  
ATOM    682  CG  PHE A  86      -0.145  -6.417 -13.991  1.00 94.93           C  
ATOM    683  CD1 PHE A  86       0.917  -6.404 -13.095  1.00 94.93           C  
ATOM    684  CD2 PHE A  86      -1.216  -7.266 -13.746  1.00 94.93           C  
ATOM    685  CE1 PHE A  86       0.911  -7.226 -11.970  1.00 94.93           C  
ATOM    686  CE2 PHE A  86      -1.229  -8.090 -12.624  1.00 94.93           C  
ATOM    687  CZ  PHE A  86      -0.164  -8.069 -11.738  1.00 94.93           C  
ATOM    688  N   TRP A  87       0.225  -2.441 -16.355  1.00 95.01           N  
ATOM    689  CA  TRP A  87       0.588  -1.719 -17.570  1.00 95.01           C  
ATOM    690  C   TRP A  87       2.020  -2.038 -17.987  1.00 95.01           C  
ATOM    691  CB  TRP A  87       0.426  -0.210 -17.368  1.00 95.01           C  
ATOM    692  O   TRP A  87       2.966  -1.748 -17.251  1.00 95.01           O  
ATOM    693  CG  TRP A  87      -1.000   0.240 -17.257  1.00 95.01           C  
ATOM    694  CD1 TRP A  87      -1.760   0.819 -18.235  1.00 95.01           C  
ATOM    695  CD2 TRP A  87      -1.835   0.153 -16.098  1.00 95.01           C  
ATOM    696  CE2 TRP A  87      -3.091   0.697 -16.446  1.00 95.01           C  
ATOM    697  CE3 TRP A  87      -1.643  -0.334 -14.798  1.00 95.01           C  
ATOM    698  NE1 TRP A  87      -3.019   1.096 -17.754  1.00 95.01           N  
ATOM    699  CH2 TRP A  87      -3.937   0.285 -14.275  1.00 95.01           C  
ATOM    700  CZ2 TRP A  87      -4.152   0.768 -15.540  1.00 95.01           C  
ATOM    701  CZ3 TRP A  87      -2.700  -0.262 -13.897  1.00 95.01           C  
ATOM    702  N   VAL A  88       2.131  -2.618 -19.114  1.00 94.48           N  
ATOM    703  CA  VAL A  88       3.438  -3.066 -19.585  1.00 94.48           C  
ATOM    704  C   VAL A  88       4.022  -2.035 -20.548  1.00 94.48           C  
ATOM    705  CB  VAL A  88       3.351  -4.448 -20.272  1.00 94.48           C  
ATOM    706  O   VAL A  88       3.303  -1.479 -21.382  1.00 94.48           O  
ATOM    707  CG1 VAL A  88       4.713  -4.863 -20.823  1.00 94.48           C  
ATOM    708  CG2 VAL A  88       2.824  -5.497 -19.294  1.00 94.48           C  
ATOM    709  N   PHE A  89       5.311  -1.782 -20.399  1.00 92.81           N  
ATOM    710  CA  PHE A  89       6.013  -0.936 -21.358  1.00 92.81           C  
ATOM    711  C   PHE A  89       6.651  -1.778 -22.456  1.00 92.81           C  
ATOM    712  CB  PHE A  89       7.081  -0.095 -20.653  1.00 92.81           C  
ATOM    713  O   PHE A  89       7.780  -2.250 -22.307  1.00 92.81           O  
ATOM    714  CG  PHE A  89       6.521   0.903 -19.676  1.00 92.81           C  
ATOM    715  CD1 PHE A  89       5.915   2.071 -20.124  1.00 92.81           C  
ATOM    716  CD2 PHE A  89       6.599   0.673 -18.309  1.00 92.81           C  
ATOM    717  CE1 PHE A  89       5.395   2.996 -19.221  1.00 92.81           C  
ATOM    718  CE2 PHE A  89       6.082   1.593 -17.401  1.00 92.81           C  
ATOM    719  CZ  PHE A  89       5.482   2.754 -17.859  1.00 92.81           C  
ATOM    720  N   HIS A  90       5.929  -1.885 -23.650  1.00 94.37           N  
ATOM    721  CA  HIS A  90       6.340  -2.685 -24.798  1.00 94.37           C  
ATOM    722  C   HIS A  90       7.416  -1.971 -25.610  1.00 94.37           C  
ATOM    723  CB  HIS A  90       5.137  -3.004 -25.688  1.00 94.37           C  
ATOM    724  O   HIS A  90       7.236  -0.818 -26.009  1.00 94.37           O  
ATOM    725  CG  HIS A  90       5.493  -3.753 -26.932  1.00 94.37           C  
ATOM    726  CD2 HIS A  90       5.540  -3.357 -28.226  1.00 94.37           C  
ATOM    727  ND1 HIS A  90       5.852  -5.084 -26.922  1.00 94.37           N  
ATOM    728  CE1 HIS A  90       6.107  -5.474 -28.160  1.00 94.37           C  
ATOM    729  NE2 HIS A  90       5.925  -4.445 -28.970  1.00 94.37           N  
ATOM    730  N   VAL A  91       8.552  -2.671 -25.832  1.00 94.18           N  
ATOM    731  CA  VAL A  91       9.638  -2.110 -26.629  1.00 94.18           C  
ATOM    732  C   VAL A  91       9.417  -2.433 -28.104  1.00 94.18           C  
ATOM    733  CB  VAL A  91      11.013  -2.641 -26.167  1.00 94.18           C  
ATOM    734  O   VAL A  91       9.385  -3.603 -28.492  1.00 94.18           O  
ATOM    735  CG1 VAL A  91      12.139  -2.005 -26.981  1.00 94.18           C  
ATOM    736  CG2 VAL A  91      11.213  -2.377 -24.676  1.00 94.18           C  
ATOM    737  N   THR A  92       9.372  -1.408 -28.988  1.00 94.96           N  
ATOM    738  CA  THR A  92       9.010  -1.604 -30.387  1.00 94.96           C  
ATOM    739  C   THR A  92      10.258  -1.709 -31.259  1.00 94.96           C  
ATOM    740  CB  THR A  92       8.118  -0.458 -30.899  1.00 94.96           C  
ATOM    741  O   THR A  92      10.185  -2.154 -32.406  1.00 94.96           O  
ATOM    742  CG2 THR A  92       6.794  -0.412 -30.144  1.00 94.96           C  
ATOM    743  OG1 THR A  92       8.802   0.789 -30.719  1.00 94.96           O  
ATOM    744  N   ASN A  93      11.409  -1.318 -30.695  1.00 94.31           N  
ATOM    745  CA  ASN A  93      12.646  -1.347 -31.468  1.00 94.31           C  
ATOM    746  C   ASN A  93      13.772  -2.033 -30.699  1.00 94.31           C  
ATOM    747  CB  ASN A  93      13.063   0.070 -31.868  1.00 94.31           C  
ATOM    748  O   ASN A  93      14.879  -1.500 -30.605  1.00 94.31           O  
ATOM    749  CG  ASN A  93      13.325   0.961 -30.670  1.00 94.31           C  
ATOM    750  ND2 ASN A  93      14.278   1.875 -30.808  1.00 94.31           N  
ATOM    751  OD1 ASN A  93      12.676   0.829 -29.629  1.00 94.31           O  
ATOM    752  N   PRO A  94      13.583  -3.305 -30.202  1.00 95.52           N  
ATOM    753  CA  PRO A  94      14.569  -3.963 -29.342  1.00 95.52           C  
ATOM    754  C   PRO A  94      15.901  -4.204 -30.049  1.00 95.52           C  
ATOM    755  CB  PRO A  94      13.894  -5.288 -28.981  1.00 95.52           C  
ATOM    756  O   PRO A  94      16.964  -4.017 -29.452  1.00 95.52           O  
ATOM    757  CG  PRO A  94      12.891  -5.514 -30.066  1.00 95.52           C  
ATOM    758  CD  PRO A  94      12.343  -4.182 -30.493  1.00 95.52           C  
ATOM    759  N   THR A  95      15.910  -4.557 -31.318  1.00 95.30           N  
ATOM    760  CA  THR A  95      17.117  -4.889 -32.067  1.00 95.30           C  
ATOM    761  C   THR A  95      17.965  -3.643 -32.307  1.00 95.30           C  
ATOM    762  CB  THR A  95      16.773  -5.546 -33.417  1.00 95.30           C  
ATOM    763  O   THR A  95      19.192  -3.692 -32.204  1.00 95.30           O  
ATOM    764  CG2 THR A  95      18.034  -5.989 -34.150  1.00 95.30           C  
ATOM    765  OG1 THR A  95      15.941  -6.690 -33.186  1.00 95.30           O  
ATOM    766  N   GLU A  96      17.317  -2.546 -32.615  1.00 94.99           N  
ATOM    767  CA  GLU A  96      18.011  -1.276 -32.811  1.00 94.99           C  
ATOM    768  C   GLU A  96      18.689  -0.814 -31.525  1.00 94.99           C  
ATOM    769  CB  GLU A  96      17.039  -0.203 -33.308  1.00 94.99           C  
ATOM    770  O   GLU A  96      19.808  -0.297 -31.558  1.00 94.99           O  
ATOM    771  CG  GLU A  96      16.513  -0.454 -34.714  1.00 94.99           C  
ATOM    772  CD  GLU A  96      15.477   0.567 -35.158  1.00 94.99           C  
ATOM    773  OE1 GLU A  96      14.687   0.267 -36.082  1.00 94.99           O  
ATOM    774  OE2 GLU A  96      15.455   1.675 -34.577  1.00 94.99           O  
ATOM    775  N   VAL A  97      18.017  -1.070 -30.475  1.00 93.03           N  
ATOM    776  CA  VAL A  97      18.587  -0.706 -29.182  1.00 93.03           C  
ATOM    777  C   VAL A  97      19.817  -1.566 -28.899  1.00 93.03           C  
ATOM    778  CB  VAL A  97      17.555  -0.860 -28.042  1.00 93.03           C  
ATOM    779  O   VAL A  97      20.857  -1.053 -28.479  1.00 93.03           O  
ATOM    780  CG1 VAL A  97      18.184  -0.515 -26.694  1.00 93.03           C  
ATOM    781  CG2 VAL A  97      16.334   0.018 -28.307  1.00 93.03           C  
ATOM    782  N   GLU A  98      19.729  -2.757 -29.219  1.00 93.92           N  
ATOM    783  CA  GLU A  98      20.767  -3.734 -28.905  1.00 93.92           C  
ATOM    784  C   GLU A  98      21.999  -3.531 -29.782  1.00 93.92           C  
ATOM    785  CB  GLU A  98      20.232  -5.159 -29.071  1.00 93.92           C  
ATOM    786  O   GLU A  98      23.130  -3.574 -29.293  1.00 93.92           O  
ATOM    787  CG  GLU A  98      19.166  -5.538 -28.054  1.00 93.92           C  
ATOM    788  CD  GLU A  98      18.444  -6.832 -28.396  1.00 93.92           C  
ATOM    789  OE1 GLU A  98      17.543  -7.244 -27.630  1.00 93.92           O  
ATOM    790  OE2 GLU A  98      18.782  -7.438 -29.437  1.00 93.92           O  
ATOM    791  N   ASN A  99      21.782  -3.248 -31.047  1.00 93.63           N  
ATOM    792  CA  ASN A  99      22.865  -3.291 -32.024  1.00 93.63           C  
ATOM    793  C   ASN A  99      23.377  -1.892 -32.355  1.00 93.63           C  
ATOM    794  CB  ASN A  99      22.411  -4.006 -33.298  1.00 93.63           C  
ATOM    795  O   ASN A  99      24.547  -1.720 -32.700  1.00 93.63           O  
ATOM    796  CG  ASN A  99      22.073  -5.464 -33.061  1.00 93.63           C  
ATOM    797  ND2 ASN A  99      21.130  -5.988 -33.835  1.00 93.63           N  
ATOM    798  OD1 ASN A  99      22.655  -6.115 -32.189  1.00 93.63           O  
ATOM    799  N   GLU A 100      22.512  -0.929 -32.187  1.00 94.92           N  
ATOM    800  CA  GLU A 100      22.866   0.409 -32.652  1.00 94.92           C  
ATOM    801  C   GLU A 100      22.979   1.387 -31.486  1.00 94.92           C  
ATOM    802  CB  GLU A 100      21.836   0.916 -33.665  1.00 94.92           C  
ATOM    803  O   GLU A 100      23.438   2.518 -31.660  1.00 94.92           O  
ATOM    804  CG  GLU A 100      21.707   0.039 -34.902  1.00 94.92           C  
ATOM    805  CD  GLU A 100      20.645   0.526 -35.875  1.00 94.92           C  
ATOM    806  OE1 GLU A 100      20.170  -0.279 -36.708  1.00 94.92           O  
ATOM    807  OE2 GLU A 100      20.286   1.723 -35.805  1.00 94.92           O  
ATOM    808  N   GLY A 101      22.490   0.971 -30.296  1.00 90.83           N  
ATOM    809  CA  GLY A 101      22.614   1.817 -29.120  1.00 90.83           C  
ATOM    810  C   GLY A 101      21.629   2.970 -29.109  1.00 90.83           C  
ATOM    811  O   GLY A 101      21.895   4.016 -28.512  1.00 90.83           O  
ATOM    812  N   VAL A 102      20.548   2.804 -29.953  1.00 90.31           N  
ATOM    813  CA  VAL A 102      19.505   3.825 -29.975  1.00 90.31           C  
ATOM    814  C   VAL A 102      18.625   3.692 -28.735  1.00 90.31           C  
ATOM    815  CB  VAL A 102      18.643   3.728 -31.254  1.00 90.31           C  
ATOM    816  O   VAL A 102      18.555   2.621 -28.127  1.00 90.31           O  
ATOM    817  CG1 VAL A 102      17.809   4.994 -31.440  1.00 90.31           C  
ATOM    818  CG2 VAL A 102      19.526   3.482 -32.475  1.00 90.31           C  
ATOM    819  N   MET A 103      17.892   4.803 -28.407  1.00 87.38           N  
ATOM    820  CA  MET A 103      16.985   4.782 -27.262  1.00 87.38           C  
ATOM    821  C   MET A 103      15.773   3.900 -27.545  1.00 87.38           C  
ATOM    822  CB  MET A 103      16.531   6.199 -26.909  1.00 87.38           C  
ATOM    823  O   MET A 103      15.258   3.885 -28.664  1.00 87.38           O  
ATOM    824  CG  MET A 103      17.645   7.085 -26.377  1.00 87.38           C  
ATOM    825  SD  MET A 103      18.395   6.424 -24.838  1.00 87.38           S  
ATOM    826  CE  MET A 103      16.998   6.611 -23.696  1.00 87.38           C  
ATOM    827  N   PRO A 104      15.359   3.075 -26.531  1.00 89.06           N  
ATOM    828  CA  PRO A 104      14.171   2.240 -26.719  1.00 89.06           C  
ATOM    829  C   PRO A 104      12.906   3.061 -26.964  1.00 89.06           C  
ATOM    830  CB  PRO A 104      14.072   1.464 -25.403  1.00 89.06           C  
ATOM    831  O   PRO A 104      12.713   4.105 -26.337  1.00 89.06           O  
ATOM    832  CG  PRO A 104      14.804   2.305 -24.408  1.00 89.06           C  
ATOM    833  CD  PRO A 104      15.858   3.092 -25.133  1.00 89.06           C  
ATOM    834  N   LYS A 105      12.095   2.625 -27.886  1.00 89.06           N  
ATOM    835  CA  LYS A 105      10.756   3.163 -28.112  1.00 89.06           C  
ATOM    836  C   LYS A 105       9.703   2.344 -27.372  1.00 89.06           C  
ATOM    837  CB  LYS A 105      10.437   3.198 -29.607  1.00 89.06           C  
ATOM    838  O   LYS A 105       9.560   1.143 -27.611  1.00 89.06           O  
ATOM    839  CG  LYS A 105      11.345   4.116 -30.413  1.00 89.06           C  
ATOM    840  CD  LYS A 105      10.994   4.090 -31.895  1.00 89.06           C  
ATOM    841  CE  LYS A 105      11.916   4.991 -32.705  1.00 89.06           C  
ATOM    842  NZ  LYS A 105      11.616   4.921 -34.166  1.00 89.06           N  
ATOM    843  N   LEU A 106       9.012   3.017 -26.453  1.00 88.91           N  
ATOM    844  CA  LEU A 106       8.105   2.308 -25.557  1.00 88.91           C  
ATOM    845  C   LEU A 106       6.651   2.590 -25.922  1.00 88.91           C  
ATOM    846  CB  LEU A 106       8.366   2.709 -24.103  1.00 88.91           C  
ATOM    847  O   LEU A 106       6.284   3.737 -26.188  1.00 88.91           O  
ATOM    848  CG  LEU A 106       9.806   2.569 -23.609  1.00 88.91           C  
ATOM    849  CD1 LEU A 106       9.923   3.055 -22.168  1.00 88.91           C  
ATOM    850  CD2 LEU A 106      10.275   1.123 -23.730  1.00 88.91           C  
ATOM    851  N   LYS A 107       5.909   1.542 -26.014  1.00 91.23           N  
ATOM    852  CA  LYS A 107       4.454   1.600 -26.119  1.00 91.23           C  
ATOM    853  C   LYS A 107       3.789   0.978 -24.895  1.00 91.23           C  
ATOM    854  CB  LYS A 107       3.978   0.894 -27.390  1.00 91.23           C  
ATOM    855  O   LYS A 107       3.952  -0.215 -24.632  1.00 91.23           O  
ATOM    856  CG  LYS A 107       2.482   1.011 -27.640  1.00 91.23           C  
ATOM    857  CD  LYS A 107       2.075   0.310 -28.930  1.00 91.23           C  
ATOM    858  CE  LYS A 107       0.575   0.412 -29.172  1.00 91.23           C  
ATOM    859  NZ  LYS A 107       0.169  -0.280 -30.433  1.00 91.23           N  
ATOM    860  N   GLU A 108       3.064   1.763 -24.166  1.00 91.02           N  
ATOM    861  CA  GLU A 108       2.389   1.257 -22.974  1.00 91.02           C  
ATOM    862  C   GLU A 108       1.148   0.448 -23.344  1.00 91.02           C  
ATOM    863  CB  GLU A 108       2.006   2.410 -22.043  1.00 91.02           C  
ATOM    864  O   GLU A 108       0.271   0.939 -24.058  1.00 91.02           O  
ATOM    865  CG  GLU A 108       1.406   1.958 -20.719  1.00 91.02           C  
ATOM    866  CD  GLU A 108       1.016   3.114 -19.812  1.00 91.02           C  
ATOM    867  OE1 GLU A 108      -0.100   3.090 -19.244  1.00 91.02           O  
ATOM    868  OE2 GLU A 108       1.832   4.051 -19.667  1.00 91.02           O  
ATOM    869  N   LEU A 109       1.064  -0.737 -22.870  1.00 93.92           N  
ATOM    870  CA  LEU A 109      -0.083  -1.616 -23.075  1.00 93.92           C  
ATOM    871  C   LEU A 109      -0.747  -1.961 -21.747  1.00 93.92           C  
ATOM    872  CB  LEU A 109       0.346  -2.898 -23.794  1.00 93.92           C  
ATOM    873  O   LEU A 109      -0.069  -2.342 -20.789  1.00 93.92           O  
ATOM    874  CG  LEU A 109       1.011  -2.720 -25.159  1.00 93.92           C  
ATOM    875  CD1 LEU A 109       1.469  -4.068 -25.706  1.00 93.92           C  
ATOM    876  CD2 LEU A 109       0.057  -2.038 -26.134  1.00 93.92           C  
ATOM    877  N   GLY A 110      -2.023  -1.768 -21.557  1.00 94.16           N  
ATOM    878  CA  GLY A 110      -2.784  -2.075 -20.356  1.00 94.16           C  
ATOM    879  C   GLY A 110      -4.061  -1.265 -20.235  1.00 94.16           C  
ATOM    880  O   GLY A 110      -4.395  -0.485 -21.131  1.00 94.16           O  
ATOM    881  N   PRO A 111      -4.833  -1.540 -19.168  1.00 96.55           N  
ATOM    882  CA  PRO A 111      -4.475  -2.462 -18.087  1.00 96.55           C  
ATOM    883  C   PRO A 111      -4.819  -3.914 -18.411  1.00 96.55           C  
ATOM    884  CB  PRO A 111      -5.304  -1.956 -16.903  1.00 96.55           C  
ATOM    885  O   PRO A 111      -5.810  -4.179 -19.096  1.00 96.55           O  
ATOM    886  CG  PRO A 111      -6.535  -1.376 -17.520  1.00 96.55           C  
ATOM    887  CD  PRO A 111      -6.160  -0.741 -18.829  1.00 96.55           C  
ATOM    888  N   PHE A 112      -3.897  -4.833 -18.146  1.00 96.74           N  
ATOM    889  CA  PHE A 112      -4.227  -6.241 -17.960  1.00 96.74           C  
ATOM    890  C   PHE A 112      -4.726  -6.498 -16.543  1.00 96.74           C  
ATOM    891  CB  PHE A 112      -3.010  -7.123 -18.256  1.00 96.74           C  
ATOM    892  O   PHE A 112      -3.951  -6.442 -15.586  1.00 96.74           O  
ATOM    893  CG  PHE A 112      -2.463  -6.957 -19.648  1.00 96.74           C  
ATOM    894  CD1 PHE A 112      -2.922  -7.753 -20.690  1.00 96.74           C  
ATOM    895  CD2 PHE A 112      -1.489  -6.003 -19.914  1.00 96.74           C  
ATOM    896  CE1 PHE A 112      -2.418  -7.601 -21.979  1.00 96.74           C  
ATOM    897  CE2 PHE A 112      -0.980  -5.845 -21.200  1.00 96.74           C  
ATOM    898  CZ  PHE A 112      -1.445  -6.646 -22.231  1.00 96.74           C  
ATOM    899  N   SER A 113      -5.994  -6.838 -16.453  1.00 96.93           N  
ATOM    900  CA  SER A 113      -6.646  -6.840 -15.148  1.00 96.93           C  
ATOM    901  C   SER A 113      -6.890  -8.262 -14.654  1.00 96.93           C  
ATOM    902  CB  SER A 113      -7.971  -6.078 -15.208  1.00 96.93           C  
ATOM    903  O   SER A 113      -7.360  -9.115 -15.410  1.00 96.93           O  
ATOM    904  OG  SER A 113      -7.747  -4.696 -15.425  1.00 96.93           O  
ATOM    905  N   TYR A 114      -6.549  -8.473 -13.396  1.00 96.23           N  
ATOM    906  CA  TYR A 114      -6.787  -9.728 -12.693  1.00 96.23           C  
ATOM    907  C   TYR A 114      -7.589  -9.495 -11.418  1.00 96.23           C  
ATOM    908  CB  TYR A 114      -5.461 -10.417 -12.356  1.00 96.23           C  
ATOM    909  O   TYR A 114      -7.342  -8.531 -10.689  1.00 96.23           O  
ATOM    910  CG  TYR A 114      -4.679 -10.855 -13.571  1.00 96.23           C  
ATOM    911  CD1 TYR A 114      -4.702 -12.181 -13.997  1.00 96.23           C  
ATOM    912  CD2 TYR A 114      -3.916  -9.945 -14.294  1.00 96.23           C  
ATOM    913  CE1 TYR A 114      -3.982 -12.590 -15.115  1.00 96.23           C  
ATOM    914  CE2 TYR A 114      -3.192 -10.342 -15.414  1.00 96.23           C  
ATOM    915  OH  TYR A 114      -2.517 -12.064 -16.923  1.00 96.23           O  
ATOM    916  CZ  TYR A 114      -3.232 -11.664 -15.816  1.00 96.23           C  
ATOM    917  N   ARG A 115      -8.547 -10.395 -11.225  1.00 96.34           N  
ATOM    918  CA  ARG A 115      -9.217 -10.412  -9.929  1.00 96.34           C  
ATOM    919  C   ARG A 115      -8.363 -11.117  -8.880  1.00 96.34           C  
ATOM    920  CB  ARG A 115     -10.582 -11.095 -10.037  1.00 96.34           C  
ATOM    921  O   ARG A 115      -7.911 -12.244  -9.096  1.00 96.34           O  
ATOM    922  CG  ARG A 115     -11.398 -11.049  -8.756  1.00 96.34           C  
ATOM    923  CD  ARG A 115     -11.797  -9.625  -8.392  1.00 96.34           C  
ATOM    924  NE  ARG A 115     -12.610  -9.586  -7.181  1.00 96.34           N  
ATOM    925  NH1 ARG A 115     -13.517  -7.505  -7.609  1.00 96.34           N  
ATOM    926  NH2 ARG A 115     -14.105  -8.648  -5.711  1.00 96.34           N  
ATOM    927  CZ  ARG A 115     -13.409  -8.579  -6.836  1.00 96.34           C  
ATOM    928  N   GLU A 116      -8.161 -10.477  -7.765  1.00 95.37           N  
ATOM    929  CA  GLU A 116      -7.331 -11.013  -6.690  1.00 95.37           C  
ATOM    930  C   GLU A 116      -8.184 -11.669  -5.609  1.00 95.37           C  
ATOM    931  CB  GLU A 116      -6.464  -9.910  -6.079  1.00 95.37           C  
ATOM    932  O   GLU A 116      -9.162 -11.081  -5.141  1.00 95.37           O  
ATOM    933  CG  GLU A 116      -5.576 -10.386  -4.939  1.00 95.37           C  
ATOM    934  CD  GLU A 116      -4.685  -9.291  -4.375  1.00 95.37           C  
ATOM    935  OE1 GLU A 116      -4.166  -9.451  -3.247  1.00 95.37           O  
ATOM    936  OE2 GLU A 116      -4.505  -8.263  -5.066  1.00 95.37           O  
ATOM    937  N   TYR A 117      -7.767 -12.861  -5.199  1.00 96.13           N  
ATOM    938  CA  TYR A 117      -8.403 -13.589  -4.106  1.00 96.13           C  
ATOM    939  C   TYR A 117      -7.406 -13.878  -2.991  1.00 96.13           C  
ATOM    940  CB  TYR A 117      -9.012 -14.899  -4.615  1.00 96.13           C  
ATOM    941  O   TYR A 117      -6.284 -14.320  -3.251  1.00 96.13           O  
ATOM    942  CG  TYR A 117     -10.090 -14.704  -5.654  1.00 96.13           C  
ATOM    943  CD1 TYR A 117     -11.423 -14.544  -5.282  1.00 96.13           C  
ATOM    944  CD2 TYR A 117      -9.778 -14.679  -7.009  1.00 96.13           C  
ATOM    945  CE1 TYR A 117     -12.419 -14.366  -6.236  1.00 96.13           C  
ATOM    946  CE2 TYR A 117     -10.766 -14.502  -7.971  1.00 96.13           C  
ATOM    947  OH  TYR A 117     -13.064 -14.170  -8.524  1.00 96.13           O  
ATOM    948  CZ  TYR A 117     -12.082 -14.346  -7.576  1.00 96.13           C  
ATOM    949  N   ARG A 118      -7.890 -13.581  -1.797  1.00 95.36           N  
ATOM    950  CA  ARG A 118      -7.082 -13.870  -0.617  1.00 95.36           C  
ATOM    951  C   ARG A 118      -7.871 -14.688   0.400  1.00 95.36           C  
ATOM    952  CB  ARG A 118      -6.586 -12.573   0.026  1.00 95.36           C  
ATOM    953  O   ARG A 118      -8.982 -14.312   0.780  1.00 95.36           O  
ATOM    954  CG  ARG A 118      -5.706 -11.732  -0.885  1.00 95.36           C  
ATOM    955  CD  ARG A 118      -5.331 -10.405  -0.239  1.00 95.36           C  
ATOM    956  NE  ARG A 118      -4.506  -9.588  -1.125  1.00 95.36           N  
ATOM    957  NH1 ARG A 118      -4.597  -7.696   0.196  1.00 95.36           N  
ATOM    958  NH2 ARG A 118      -3.421  -7.670  -1.771  1.00 95.36           N  
ATOM    959  CZ  ARG A 118      -4.177  -8.320  -0.898  1.00 95.36           C  
ATOM    960  N   LYS A 119      -7.198 -15.753   0.767  1.00 96.58           N  
ATOM    961  CA  LYS A 119      -7.805 -16.608   1.784  1.00 96.58           C  
ATOM    962  C   LYS A 119      -6.819 -16.906   2.910  1.00 96.58           C  
ATOM    963  CB  LYS A 119      -8.300 -17.914   1.161  1.00 96.58           C  
ATOM    964  O   LYS A 119      -5.667 -17.262   2.656  1.00 96.58           O  
ATOM    965  CG  LYS A 119      -9.094 -18.793   2.116  1.00 96.58           C  
ATOM    966  CD  LYS A 119      -9.621 -20.042   1.420  1.00 96.58           C  
ATOM    967  CE  LYS A 119     -10.448 -20.903   2.365  1.00 96.58           C  
ATOM    968  NZ  LYS A 119     -11.029 -22.089   1.667  1.00 96.58           N  
ATOM    969  N   LYS A 120      -7.283 -16.629   4.143  1.00 96.86           N  
ATOM    970  CA  LYS A 120      -6.468 -16.980   5.303  1.00 96.86           C  
ATOM    971  C   LYS A 120      -6.652 -18.446   5.681  1.00 96.86           C  
ATOM    972  CB  LYS A 120      -6.814 -16.084   6.493  1.00 96.86           C  
ATOM    973  O   LYS A 120      -7.773 -18.891   5.935  1.00 96.86           O  
ATOM    974  CG  LYS A 120      -6.777 -14.595   6.179  1.00 96.86           C  
ATOM    975  CD  LYS A 120      -5.410 -14.168   5.660  1.00 96.86           C  
ATOM    976  CE  LYS A 120      -5.319 -12.656   5.503  1.00 96.86           C  
ATOM    977  NZ  LYS A 120      -4.125 -12.254   4.700  1.00 96.86           N  
ATOM    978  N   ILE A 121      -5.540 -19.258   5.751  1.00 97.06           N  
ATOM    979  CA  ILE A 121      -5.607 -20.682   6.059  1.00 97.06           C  
ATOM    980  C   ILE A 121      -4.725 -20.991   7.267  1.00 97.06           C  
ATOM    981  CB  ILE A 121      -5.179 -21.543   4.849  1.00 97.06           C  
ATOM    982  O   ILE A 121      -3.884 -20.176   7.653  1.00 97.06           O  
ATOM    983  CG1 ILE A 121      -3.745 -21.199   4.430  1.00 97.06           C  
ATOM    984  CG2 ILE A 121      -6.151 -21.354   3.681  1.00 97.06           C  
ATOM    985  CD1 ILE A 121      -3.192 -22.090   3.325  1.00 97.06           C  
ATOM    986  N   ASN A 122      -4.990 -22.138   7.934  1.00 96.88           N  
ATOM    987  CA  ASN A 122      -4.251 -22.546   9.124  1.00 96.88           C  
ATOM    988  C   ASN A 122      -4.273 -21.461  10.197  1.00 96.88           C  
ATOM    989  CB  ASN A 122      -2.808 -22.906   8.763  1.00 96.88           C  
ATOM    990  O   ASN A 122      -3.231 -21.112  10.754  1.00 96.88           O  
ATOM    991  CG  ASN A 122      -2.719 -24.105   7.839  1.00 96.88           C  
ATOM    992  ND2 ASN A 122      -1.662 -24.159   7.038  1.00 96.88           N  
ATOM    993  OD1 ASN A 122      -3.594 -24.975   7.845  1.00 96.88           O  
ATOM    994  N   VAL A 123      -5.448 -20.915  10.445  1.00 98.00           N  
ATOM    995  CA  VAL A 123      -5.630 -19.821  11.394  1.00 98.00           C  
ATOM    996  C   VAL A 123      -5.677 -20.373  12.817  1.00 98.00           C  
ATOM    997  CB  VAL A 123      -6.913 -19.016  11.092  1.00 98.00           C  
ATOM    998  O   VAL A 123      -6.464 -21.275  13.114  1.00 98.00           O  
ATOM    999  CG1 VAL A 123      -7.098 -17.893  12.112  1.00 98.00           C  
ATOM   1000  CG2 VAL A 123      -6.867 -18.451   9.674  1.00 98.00           C  
ATOM   1001  N   ASP A 124      -4.818 -19.863  13.670  1.00 97.86           N  
ATOM   1002  CA  ASP A 124      -4.768 -20.226  15.083  1.00 97.86           C  
ATOM   1003  C   ASP A 124      -4.812 -18.984  15.971  1.00 97.86           C  
ATOM   1004  CB  ASP A 124      -3.510 -21.043  15.383  1.00 97.86           C  
ATOM   1005  O   ASP A 124      -3.954 -18.106  15.861  1.00 97.86           O  
ATOM   1006  CG  ASP A 124      -3.464 -21.559  16.811  1.00 97.86           C  
ATOM   1007  OD1 ASP A 124      -4.467 -22.137  17.283  1.00 97.86           O  
ATOM   1008  OD2 ASP A 124      -2.417 -21.383  17.470  1.00 97.86           O  
ATOM   1009  N   PHE A 125      -5.793 -18.920  16.856  1.00 97.77           N  
ATOM   1010  CA  PHE A 125      -5.943 -17.816  17.796  1.00 97.77           C  
ATOM   1011  C   PHE A 125      -5.306 -18.157  19.138  1.00 97.77           C  
ATOM   1012  CB  PHE A 125      -7.423 -17.471  17.990  1.00 97.77           C  
ATOM   1013  O   PHE A 125      -5.477 -19.265  19.649  1.00 97.77           O  
ATOM   1014  CG  PHE A 125      -8.118 -17.045  16.725  1.00 97.77           C  
ATOM   1015  CD1 PHE A 125      -7.899 -15.783  16.186  1.00 97.77           C  
ATOM   1016  CD2 PHE A 125      -8.991 -17.907  16.075  1.00 97.77           C  
ATOM   1017  CE1 PHE A 125      -8.541 -15.386  15.016  1.00 97.77           C  
ATOM   1018  CE2 PHE A 125      -9.636 -17.518  14.904  1.00 97.77           C  
ATOM   1019  CZ  PHE A 125      -9.411 -16.257  14.377  1.00 97.77           C  
ATOM   1020  N   PHE A 126      -4.580 -17.244  19.693  1.00 96.50           N  
ATOM   1021  CA  PHE A 126      -3.910 -17.496  20.963  1.00 96.50           C  
ATOM   1022  C   PHE A 126      -3.626 -16.189  21.695  1.00 96.50           C  
ATOM   1023  CB  PHE A 126      -2.604 -18.266  20.741  1.00 96.50           C  
ATOM   1024  O   PHE A 126      -3.789 -15.107  21.129  1.00 96.50           O  
ATOM   1025  CG  PHE A 126      -1.590 -17.517  19.921  1.00 96.50           C  
ATOM   1026  CD1 PHE A 126      -1.671 -17.501  18.533  1.00 96.50           C  
ATOM   1027  CD2 PHE A 126      -0.553 -16.828  20.537  1.00 96.50           C  
ATOM   1028  CE1 PHE A 126      -0.733 -16.808  17.772  1.00 96.50           C  
ATOM   1029  CE2 PHE A 126       0.388 -16.133  19.783  1.00 96.50           C  
ATOM   1030  CZ  PHE A 126       0.297 -16.125  18.400  1.00 96.50           C  
ATOM   1031  N   THR A 127      -3.364 -16.272  23.037  1.00 95.51           N  
ATOM   1032  CA  THR A 127      -2.983 -15.125  23.853  1.00 95.51           C  
ATOM   1033  C   THR A 127      -1.549 -15.269  24.353  1.00 95.51           C  
ATOM   1034  CB  THR A 127      -3.933 -14.952  25.053  1.00 95.51           C  
ATOM   1035  O   THR A 127      -1.070 -16.384  24.570  1.00 95.51           O  
ATOM   1036  CG2 THR A 127      -5.362 -14.687  24.590  1.00 95.51           C  
ATOM   1037  OG1 THR A 127      -3.914 -16.146  25.845  1.00 95.51           O  
ATOM   1038  N   GLU A 128      -0.877 -14.186  24.382  1.00 93.08           N  
ATOM   1039  CA  GLU A 128       0.505 -14.171  24.853  1.00 93.08           C  
ATOM   1040  C   GLU A 128       0.775 -12.954  25.734  1.00 93.08           C  
ATOM   1041  CB  GLU A 128       1.476 -14.190  23.670  1.00 93.08           C  
ATOM   1042  O   GLU A 128       0.228 -11.875  25.495  1.00 93.08           O  
ATOM   1043  CG  GLU A 128       2.935 -14.351  24.075  1.00 93.08           C  
ATOM   1044  CD  GLU A 128       3.874 -14.495  22.888  1.00 93.08           C  
ATOM   1045  OE1 GLU A 128       5.104 -14.602  23.097  1.00 93.08           O  
ATOM   1046  OE2 GLU A 128       3.377 -14.498  21.740  1.00 93.08           O  
ATOM   1047  N   ASN A 129       1.646 -13.141  26.812  1.00 91.54           N  
ATOM   1048  CA  ASN A 129       2.069 -12.034  27.663  1.00 91.54           C  
ATOM   1049  C   ASN A 129       3.094 -11.147  26.962  1.00 91.54           C  
ATOM   1050  CB  ASN A 129       2.635 -12.558  28.984  1.00 91.54           C  
ATOM   1051  O   ASN A 129       4.090 -11.642  26.432  1.00 91.54           O  
ATOM   1052  CG  ASN A 129       1.583 -13.228  29.846  1.00 91.54           C  
ATOM   1053  ND2 ASN A 129       1.970 -14.301  30.527  1.00 91.54           N  
ATOM   1054  OD1 ASN A 129       0.433 -12.787  29.898  1.00 91.54           O  
ATOM   1055  N   GLY A 130       2.692  -9.814  26.817  1.00 82.80           N  
ATOM   1056  CA  GLY A 130       3.614  -8.859  26.224  1.00 82.80           C  
ATOM   1057  C   GLY A 130       4.740  -8.458  27.158  1.00 82.80           C  
ATOM   1058  O   GLY A 130       4.712  -8.782  28.348  1.00 82.80           O  
ATOM   1059  N   PRO A 131       5.791  -7.878  26.624  1.00 81.45           N  
ATOM   1060  CA  PRO A 131       6.880  -7.398  27.480  1.00 81.45           C  
ATOM   1061  C   PRO A 131       6.408  -6.389  28.524  1.00 81.45           C  
ATOM   1062  CB  PRO A 131       7.847  -6.747  26.488  1.00 81.45           C  
ATOM   1063  O   PRO A 131       7.042  -6.237  29.572  1.00 81.45           O  
ATOM   1064  CG  PRO A 131       7.301  -7.090  25.140  1.00 81.45           C  
ATOM   1065  CD  PRO A 131       5.903  -7.613  25.311  1.00 81.45           C  
ATOM   1066  N   ASP A 132       5.290  -5.742  28.308  1.00 81.40           N  
ATOM   1067  CA  ASP A 132       4.727  -4.734  29.201  1.00 81.40           C  
ATOM   1068  C   ASP A 132       3.876  -5.379  30.292  1.00 81.40           C  
ATOM   1069  CB  ASP A 132       3.891  -3.724  28.410  1.00 81.40           C  
ATOM   1070  O   ASP A 132       3.314  -4.684  31.141  1.00 81.40           O  
ATOM   1071  CG  ASP A 132       2.761  -4.372  27.630  1.00 81.40           C  
ATOM   1072  OD1 ASP A 132       2.670  -5.619  27.609  1.00 81.40           O  
ATOM   1073  OD2 ASP A 132       1.956  -3.629  27.027  1.00 81.40           O  
ATOM   1074  N   GLY A 133       3.822  -6.731  30.362  1.00 84.99           N  
ATOM   1075  CA  GLY A 133       3.030  -7.442  31.353  1.00 84.99           C  
ATOM   1076  C   GLY A 133       1.577  -7.607  30.947  1.00 84.99           C  
ATOM   1077  O   GLY A 133       0.817  -8.312  31.615  1.00 84.99           O  
ATOM   1078  N   ARG A 134       1.150  -6.999  29.863  1.00 89.13           N  
ATOM   1079  CA  ARG A 134      -0.225  -7.099  29.383  1.00 89.13           C  
ATOM   1080  C   ARG A 134      -0.401  -8.314  28.478  1.00 89.13           C  
ATOM   1081  CB  ARG A 134      -0.628  -5.826  28.637  1.00 89.13           C  
ATOM   1082  O   ARG A 134       0.548  -8.749  27.822  1.00 89.13           O  
ATOM   1083  CG  ARG A 134      -0.625  -4.577  29.504  1.00 89.13           C  
ATOM   1084  CD  ARG A 134      -1.038  -3.342  28.715  1.00 89.13           C  
ATOM   1085  NE  ARG A 134      -1.005  -2.139  29.541  1.00 89.13           N  
ATOM   1086  NH1 ARG A 134      -1.435  -0.682  27.801  1.00 89.13           N  
ATOM   1087  NH2 ARG A 134      -1.142   0.121  29.928  1.00 89.13           N  
ATOM   1088  CZ  ARG A 134      -1.194  -0.903  29.088  1.00 89.13           C  
ATOM   1089  N   VAL A 135      -1.578  -8.892  28.550  1.00 92.87           N  
ATOM   1090  CA  VAL A 135      -1.945 -10.029  27.713  1.00 92.87           C  
ATOM   1091  C   VAL A 135      -2.432  -9.534  26.352  1.00 92.87           C  
ATOM   1092  CB  VAL A 135      -3.032 -10.900  28.383  1.00 92.87           C  
ATOM   1093  O   VAL A 135      -3.248  -8.613  26.275  1.00 92.87           O  
ATOM   1094  CG1 VAL A 135      -3.428 -12.063  27.475  1.00 92.87           C  
ATOM   1095  CG2 VAL A 135      -2.543 -11.415  29.735  1.00 92.87           C  
ATOM   1096  N   HIS A 136      -1.891 -10.116  25.298  1.00 93.97           N  
ATOM   1097  CA  HIS A 136      -2.271  -9.751  23.938  1.00 93.97           C  
ATOM   1098  C   HIS A 136      -2.931 -10.921  23.218  1.00 93.97           C  
ATOM   1099  CB  HIS A 136      -1.050  -9.271  23.151  1.00 93.97           C  
ATOM   1100  O   HIS A 136      -2.430 -12.047  23.263  1.00 93.97           O  
ATOM   1101  CG  HIS A 136      -0.358  -8.100  23.773  1.00 93.97           C  
ATOM   1102  CD2 HIS A 136       0.866  -7.989  24.340  1.00 93.97           C  
ATOM   1103  ND1 HIS A 136      -0.939  -6.853  23.860  1.00 93.97           N  
ATOM   1104  CE1 HIS A 136      -0.098  -6.024  24.455  1.00 93.97           C  
ATOM   1105  NE2 HIS A 136       1.005  -6.688  24.756  1.00 93.97           N  
ATOM   1106  N   ALA A 137      -4.089 -10.660  22.636  1.00 96.46           N  
ATOM   1107  CA  ALA A 137      -4.745 -11.647  21.782  1.00 96.46           C  
ATOM   1108  C   ALA A 137      -4.226 -11.563  20.349  1.00 96.46           C  
ATOM   1109  CB  ALA A 137      -6.259 -11.452  21.809  1.00 96.46           C  
ATOM   1110  O   ALA A 137      -4.259 -10.496  19.732  1.00 96.46           O  
ATOM   1111  N   MET A 138      -3.855 -12.747  19.824  1.00 96.96           N  
ATOM   1112  CA  MET A 138      -3.215 -12.758  18.512  1.00 96.96           C  
ATOM   1113  C   MET A 138      -3.792 -13.863  17.634  1.00 96.96           C  
ATOM   1114  CB  MET A 138      -1.702 -12.937  18.653  1.00 96.96           C  
ATOM   1115  O   MET A 138      -4.504 -14.742  18.122  1.00 96.96           O  
ATOM   1116  CG  MET A 138      -1.027 -11.839  19.458  1.00 96.96           C  
ATOM   1117  SD  MET A 138       0.782 -12.100  19.624  1.00 96.96           S  
ATOM   1118  CE  MET A 138       1.222 -10.658  20.634  1.00 96.96           C  
ATOM   1119  N   ALA A 139      -3.422 -13.771  16.306  1.00 97.85           N  
ATOM   1120  CA  ALA A 139      -3.791 -14.794  15.331  1.00 97.85           C  
ATOM   1121  C   ALA A 139      -2.618 -15.126  14.414  1.00 97.85           C  
ATOM   1122  CB  ALA A 139      -4.993 -14.336  14.508  1.00 97.85           C  
ATOM   1123  O   ALA A 139      -1.949 -14.226  13.900  1.00 97.85           O  
ATOM   1124  N   ASN A 140      -2.373 -16.401  14.290  1.00 98.02           N  
ATOM   1125  CA  ASN A 140      -1.463 -16.914  13.272  1.00 98.02           C  
ATOM   1126  C   ASN A 140      -2.216 -17.367  12.024  1.00 98.02           C  
ATOM   1127  CB  ASN A 140      -0.624 -18.064  13.832  1.00 98.02           C  
ATOM   1128  O   ASN A 140      -3.254 -18.023  12.124  1.00 98.02           O  
ATOM   1129  CG  ASN A 140       0.388 -17.601  14.862  1.00 98.02           C  
ATOM   1130  ND2 ASN A 140       0.888 -18.534  15.663  1.00 98.02           N  
ATOM   1131  OD1 ASN A 140       0.716 -16.414  14.937  1.00 98.02           O  
ATOM   1132  N   TYR A 141      -1.636 -16.980  10.887  1.00 97.72           N  
ATOM   1133  CA  TYR A 141      -2.281 -17.452   9.667  1.00 97.72           C  
ATOM   1134  C   TYR A 141      -1.305 -17.449   8.497  1.00 97.72           C  
ATOM   1135  CB  TYR A 141      -3.499 -16.585   9.333  1.00 97.72           C  
ATOM   1136  O   TYR A 141      -0.277 -16.769   8.541  1.00 97.72           O  
ATOM   1137  CG  TYR A 141      -3.145 -15.181   8.905  1.00 97.72           C  
ATOM   1138  CD1 TYR A 141      -3.033 -14.155   9.840  1.00 97.72           C  
ATOM   1139  CD2 TYR A 141      -2.925 -14.878   7.566  1.00 97.72           C  
ATOM   1140  CE1 TYR A 141      -2.709 -12.859   9.451  1.00 97.72           C  
ATOM   1141  CE2 TYR A 141      -2.600 -13.586   7.165  1.00 97.72           C  
ATOM   1142  OH  TYR A 141      -2.174 -11.304   7.722  1.00 97.72           O  
ATOM   1143  CZ  TYR A 141      -2.495 -12.585   8.113  1.00 97.72           C  
ATOM   1144  N   THR A 142      -1.653 -18.273   7.550  1.00 96.97           N  
ATOM   1145  CA  THR A 142      -0.992 -18.286   6.250  1.00 96.97           C  
ATOM   1146  C   THR A 142      -1.921 -17.749   5.165  1.00 96.97           C  
ATOM   1147  CB  THR A 142      -0.526 -19.705   5.875  1.00 96.97           C  
ATOM   1148  O   THR A 142      -3.092 -18.127   5.101  1.00 96.97           O  
ATOM   1149  CG2 THR A 142       0.173 -19.714   4.519  1.00 96.97           C  
ATOM   1150  OG1 THR A 142       0.385 -20.182   6.873  1.00 96.97           O  
ATOM   1151  N   GLU A 143      -1.335 -16.895   4.394  1.00 95.30           N  
ATOM   1152  CA  GLU A 143      -2.147 -16.267   3.356  1.00 95.30           C  
ATOM   1153  C   GLU A 143      -2.050 -17.033   2.040  1.00 95.30           C  
ATOM   1154  CB  GLU A 143      -1.723 -14.810   3.150  1.00 95.30           C  
ATOM   1155  O   GLU A 143      -0.954 -17.234   1.512  1.00 95.30           O  
ATOM   1156  CG  GLU A 143      -2.627 -14.035   2.202  1.00 95.30           C  
ATOM   1157  CD  GLU A 143      -2.494 -12.527   2.346  1.00 95.30           C  
ATOM   1158  OE1 GLU A 143      -1.662 -11.921   1.634  1.00 95.30           O  
ATOM   1159  OE2 GLU A 143      -3.228 -11.948   3.177  1.00 95.30           O  
ATOM   1160  N   TYR A 144      -3.240 -17.463   1.540  1.00 95.93           N  
ATOM   1161  CA  TYR A 144      -3.404 -18.094   0.236  1.00 95.93           C  
ATOM   1162  C   TYR A 144      -3.957 -17.105  -0.783  1.00 95.93           C  
ATOM   1163  CB  TYR A 144      -4.330 -19.310   0.339  1.00 95.93           C  
ATOM   1164  O   TYR A 144      -5.127 -16.723  -0.714  1.00 95.93           O  
ATOM   1165  CG  TYR A 144      -4.632 -19.958  -0.990  1.00 95.93           C  
ATOM   1166  CD1 TYR A 144      -5.888 -20.500  -1.253  1.00 95.93           C  
ATOM   1167  CD2 TYR A 144      -3.663 -20.031  -1.984  1.00 95.93           C  
ATOM   1168  CE1 TYR A 144      -6.170 -21.100  -2.476  1.00 95.93           C  
ATOM   1169  CE2 TYR A 144      -3.934 -20.629  -3.211  1.00 95.93           C  
ATOM   1170  OH  TYR A 144      -5.462 -21.752  -4.659  1.00 95.93           O  
ATOM   1171  CZ  TYR A 144      -5.189 -21.159  -3.447  1.00 95.93           C  
ATOM   1172  N   THR A 145      -3.091 -16.721  -1.794  1.00 94.57           N  
ATOM   1173  CA  THR A 145      -3.447 -15.682  -2.754  1.00 94.57           C  
ATOM   1174  C   THR A 145      -3.347 -16.208  -4.183  1.00 94.57           C  
ATOM   1175  CB  THR A 145      -2.545 -14.443  -2.596  1.00 94.57           C  
ATOM   1176  O   THR A 145      -2.345 -16.823  -4.555  1.00 94.57           O  
ATOM   1177  CG2 THR A 145      -2.972 -13.328  -3.545  1.00 94.57           C  
ATOM   1178  OG1 THR A 145      -2.630 -13.967  -1.247  1.00 94.57           O  
ATOM   1179  N   TRP A 146      -4.474 -15.927  -4.884  1.00 94.87           N  
ATOM   1180  CA  TRP A 146      -4.435 -16.312  -6.291  1.00 94.87           C  
ATOM   1181  C   TRP A 146      -5.163 -15.289  -7.156  1.00 94.87           C  
ATOM   1182  CB  TRP A 146      -5.056 -17.698  -6.487  1.00 94.87           C  
ATOM   1183  O   TRP A 146      -5.882 -14.429  -6.640  1.00 94.87           O  
ATOM   1184  CG  TRP A 146      -6.549 -17.721  -6.355  1.00 94.87           C  
ATOM   1185  CD1 TRP A 146      -7.466 -17.675  -7.367  1.00 94.87           C  
ATOM   1186  CD2 TRP A 146      -7.298 -17.792  -5.137  1.00 94.87           C  
ATOM   1187  CE2 TRP A 146      -8.666 -17.785  -5.487  1.00 94.87           C  
ATOM   1188  CE3 TRP A 146      -6.944 -17.861  -3.783  1.00 94.87           C  
ATOM   1189  NE1 TRP A 146      -8.742 -17.713  -6.852  1.00 94.87           N  
ATOM   1190  CH2 TRP A 146      -9.308 -17.911  -3.213  1.00 94.87           C  
ATOM   1191  CZ2 TRP A 146      -9.682 -17.844  -4.530  1.00 94.87           C  
ATOM   1192  CZ3 TRP A 146      -7.956 -17.920  -2.832  1.00 94.87           C  
ATOM   1193  N   TYR A 147      -5.002 -15.359  -8.501  1.00 94.74           N  
ATOM   1194  CA  TYR A 147      -5.509 -14.350  -9.424  1.00 94.74           C  
ATOM   1195  C   TYR A 147      -6.225 -14.999 -10.602  1.00 94.74           C  
ATOM   1196  CB  TYR A 147      -4.367 -13.463  -9.931  1.00 94.74           C  
ATOM   1197  O   TYR A 147      -5.805 -16.051 -11.089  1.00 94.74           O  
ATOM   1198  CG  TYR A 147      -3.614 -12.755  -8.831  1.00 94.74           C  
ATOM   1199  CD1 TYR A 147      -3.963 -11.463  -8.441  1.00 94.74           C  
ATOM   1200  CD2 TYR A 147      -2.552 -13.374  -8.181  1.00 94.74           C  
ATOM   1201  CE1 TYR A 147      -3.271 -10.806  -7.430  1.00 94.74           C  
ATOM   1202  CE2 TYR A 147      -1.853 -12.726  -7.168  1.00 94.74           C  
ATOM   1203  OH  TYR A 147      -1.530 -10.798  -5.798  1.00 94.74           O  
ATOM   1204  CZ  TYR A 147      -2.219 -11.444  -6.800  1.00 94.74           C  
ATOM   1205  N   GLU A 148      -7.259 -14.268 -11.019  1.00 95.15           N  
ATOM   1206  CA  GLU A 148      -7.996 -14.683 -12.209  1.00 95.15           C  
ATOM   1207  C   GLU A 148      -8.115 -13.539 -13.212  1.00 95.15           C  
ATOM   1208  CB  GLU A 148      -9.387 -15.196 -11.829  1.00 95.15           C  
ATOM   1209  O   GLU A 148      -8.527 -12.433 -12.854  1.00 95.15           O  
ATOM   1210  CG  GLU A 148      -9.366 -16.461 -10.983  1.00 95.15           C  
ATOM   1211  CD  GLU A 148     -10.754 -16.961 -10.617  1.00 95.15           C  
ATOM   1212  OE1 GLU A 148     -10.862 -17.954  -9.863  1.00 95.15           O  
ATOM   1213  OE2 GLU A 148     -11.742 -16.356 -11.090  1.00 95.15           O  
ATOM   1214  N   PHE A 149      -7.700 -13.867 -14.412  1.00 96.15           N  
ATOM   1215  CA  PHE A 149      -7.769 -12.847 -15.453  1.00 96.15           C  
ATOM   1216  C   PHE A 149      -9.206 -12.384 -15.662  1.00 96.15           C  
ATOM   1217  CB  PHE A 149      -7.193 -13.380 -16.768  1.00 96.15           C  
ATOM   1218  O   PHE A 149     -10.120 -13.205 -15.763  1.00 96.15           O  
ATOM   1219  CG  PHE A 149      -7.131 -12.351 -17.865  1.00 96.15           C  
ATOM   1220  CD1 PHE A 149      -7.995 -12.420 -18.951  1.00 96.15           C  
ATOM   1221  CD2 PHE A 149      -6.209 -11.315 -17.809  1.00 96.15           C  
ATOM   1222  CE1 PHE A 149      -7.940 -11.469 -19.967  1.00 96.15           C  
ATOM   1223  CE2 PHE A 149      -6.148 -10.360 -18.821  1.00 96.15           C  
ATOM   1224  CZ  PHE A 149      -7.014 -10.440 -19.900  1.00 96.15           C  
ATOM   1225  N   ASP A 150      -9.380 -11.086 -15.675  1.00 96.60           N  
ATOM   1226  CA  ASP A 150     -10.681 -10.456 -15.877  1.00 96.60           C  
ATOM   1227  C   ASP A 150     -10.690  -9.611 -17.148  1.00 96.60           C  
ATOM   1228  CB  ASP A 150     -11.053  -9.594 -14.669  1.00 96.60           C  
ATOM   1229  O   ASP A 150     -10.259  -8.456 -17.135  1.00 96.60           O  
ATOM   1230  CG  ASP A 150     -12.461  -9.033 -14.752  1.00 96.60           C  
ATOM   1231  OD1 ASP A 150     -13.225  -9.434 -15.657  1.00 96.60           O  
ATOM   1232  OD2 ASP A 150     -12.809  -8.179 -13.908  1.00 96.60           O  
ATOM   1233  N   GLU A 151     -11.279 -10.183 -18.146  1.00 94.90           N  
ATOM   1234  CA  GLU A 151     -11.286  -9.561 -19.467  1.00 94.90           C  
ATOM   1235  C   GLU A 151     -12.162  -8.311 -19.484  1.00 94.90           C  
ATOM   1236  CB  GLU A 151     -11.768 -10.555 -20.527  1.00 94.90           C  
ATOM   1237  O   GLU A 151     -11.852  -7.339 -20.176  1.00 94.90           O  
ATOM   1238  CG  GLU A 151     -11.564 -10.075 -21.957  1.00 94.90           C  
ATOM   1239  CD  GLU A 151     -11.839 -11.151 -22.995  1.00 94.90           C  
ATOM   1240  OE1 GLU A 151     -11.774 -10.853 -24.210  1.00 94.90           O  
ATOM   1241  OE2 GLU A 151     -12.121 -12.301 -22.591  1.00 94.90           O  
ATOM   1242  N   ALA A 152     -13.159  -8.221 -18.712  1.00 95.07           N  
ATOM   1243  CA  ALA A 152     -14.141  -7.140 -18.677  1.00 95.07           C  
ATOM   1244  C   ALA A 152     -13.508  -5.839 -18.191  1.00 95.07           C  
ATOM   1245  CB  ALA A 152     -15.319  -7.520 -17.783  1.00 95.07           C  
ATOM   1246  O   ALA A 152     -13.876  -4.754 -18.647  1.00 95.07           O  
ATOM   1247  N   THR A 153     -12.570  -5.965 -17.319  1.00 95.21           N  
ATOM   1248  CA  THR A 153     -11.966  -4.763 -16.753  1.00 95.21           C  
ATOM   1249  C   THR A 153     -10.573  -4.533 -17.332  1.00 95.21           C  
ATOM   1250  CB  THR A 153     -11.879  -4.852 -15.218  1.00 95.21           C  
ATOM   1251  O   THR A 153      -9.861  -3.622 -16.906  1.00 95.21           O  
ATOM   1252  CG2 THR A 153     -13.267  -4.931 -14.592  1.00 95.21           C  
ATOM   1253  OG1 THR A 153     -11.135  -6.022 -14.855  1.00 95.21           O  
ATOM   1254  N   SER A 154     -10.182  -5.467 -18.226  1.00 97.23           N  
ATOM   1255  CA  SER A 154      -8.949  -5.269 -18.982  1.00 97.23           C  
ATOM   1256  C   SER A 154      -9.170  -4.332 -20.165  1.00 97.23           C  
ATOM   1257  CB  SER A 154      -8.403  -6.609 -19.479  1.00 97.23           C  
ATOM   1258  O   SER A 154     -10.312  -4.040 -20.527  1.00 97.23           O  
ATOM   1259  OG  SER A 154      -8.048  -7.442 -18.389  1.00 97.23           O  
ATOM   1260  N   GLY A 155      -8.069  -3.695 -20.687  1.00 95.50           N  
ATOM   1261  CA  GLY A 155      -8.201  -2.868 -21.876  1.00 95.50           C  
ATOM   1262  C   GLY A 155      -8.843  -3.597 -23.041  1.00 95.50           C  
ATOM   1263  O   GLY A 155      -8.691  -4.813 -23.179  1.00 95.50           O  
ATOM   1264  N   ALA A 156      -9.573  -2.918 -23.898  1.00 93.73           N  
ATOM   1265  CA  ALA A 156     -10.310  -3.502 -25.016  1.00 93.73           C  
ATOM   1266  C   ALA A 156      -9.385  -4.312 -25.919  1.00 93.73           C  
ATOM   1267  CB  ALA A 156     -11.012  -2.410 -25.819  1.00 93.73           C  
ATOM   1268  O   ALA A 156      -8.341  -3.818 -26.353  1.00 93.73           O  
ATOM   1269  N   GLY A 157      -9.734  -5.602 -26.091  1.00 93.19           N  
ATOM   1270  CA  GLY A 157      -9.038  -6.477 -27.021  1.00 93.19           C  
ATOM   1271  C   GLY A 157      -7.789  -7.103 -26.431  1.00 93.19           C  
ATOM   1272  O   GLY A 157      -7.114  -7.896 -27.090  1.00 93.19           O  
ATOM   1273  N   LEU A 158      -7.472  -6.725 -25.212  1.00 95.49           N  
ATOM   1274  CA  LEU A 158      -6.250  -7.244 -24.606  1.00 95.49           C  
ATOM   1275  C   LEU A 158      -6.490  -8.620 -23.993  1.00 95.49           C  
ATOM   1276  CB  LEU A 158      -5.730  -6.280 -23.537  1.00 95.49           C  
ATOM   1277  O   LEU A 158      -7.515  -8.846 -23.346  1.00 95.49           O  
ATOM   1278  CG  LEU A 158      -5.229  -4.923 -24.034  1.00 95.49           C  
ATOM   1279  CD1 LEU A 158      -4.740  -4.077 -22.863  1.00 95.49           C  
ATOM   1280  CD2 LEU A 158      -4.121  -5.107 -25.066  1.00 95.49           C  
ATOM   1281  N   LYS A 159      -5.567  -9.537 -24.258  1.00 95.88           N  
ATOM   1282  CA  LYS A 159      -5.596 -10.885 -23.698  1.00 95.88           C  
ATOM   1283  C   LYS A 159      -4.309 -11.192 -22.938  1.00 95.88           C  
ATOM   1284  CB  LYS A 159      -5.813 -11.921 -24.802  1.00 95.88           C  
ATOM   1285  O   LYS A 159      -3.265 -10.593 -23.207  1.00 95.88           O  
ATOM   1286  CG  LYS A 159      -7.127 -11.762 -25.551  1.00 95.88           C  
ATOM   1287  CD  LYS A 159      -7.321 -12.866 -26.582  1.00 95.88           C  
ATOM   1288  CE  LYS A 159      -8.628 -12.697 -27.345  1.00 95.88           C  
ATOM   1289  NZ  LYS A 159      -8.893 -13.853 -28.253  1.00 95.88           N  
ATOM   1290  N   GLU A 160      -4.435 -12.018 -21.892  1.00 93.82           N  
ATOM   1291  CA  GLU A 160      -3.252 -12.374 -21.114  1.00 93.82           C  
ATOM   1292  C   GLU A 160      -2.264 -13.181 -21.952  1.00 93.82           C  
ATOM   1293  CB  GLU A 160      -3.648 -13.162 -19.863  1.00 93.82           C  
ATOM   1294  O   GLU A 160      -1.115 -13.375 -21.549  1.00 93.82           O  
ATOM   1295  CG  GLU A 160      -4.307 -14.501 -20.162  1.00 93.82           C  
ATOM   1296  CD  GLU A 160      -4.679 -15.279 -18.910  1.00 93.82           C  
ATOM   1297  OE1 GLU A 160      -5.609 -16.116 -18.970  1.00 93.82           O  
ATOM   1298  OE2 GLU A 160      -4.038 -15.049 -17.861  1.00 93.82           O  
ATOM   1299  N   THR A 161      -2.704 -13.648 -23.117  1.00 96.26           N  
ATOM   1300  CA  THR A 161      -1.868 -14.444 -24.008  1.00 96.26           C  
ATOM   1301  C   THR A 161      -1.146 -13.552 -25.014  1.00 96.26           C  
ATOM   1302  CB  THR A 161      -2.700 -15.500 -24.760  1.00 96.26           C  
ATOM   1303  O   THR A 161      -0.403 -14.042 -25.867  1.00 96.26           O  
ATOM   1304  CG2 THR A 161      -3.224 -16.568 -23.805  1.00 96.26           C  
ATOM   1305  OG1 THR A 161      -3.811 -14.859 -25.398  1.00 96.26           O  
ATOM   1306  N   ASP A 162      -1.436 -12.228 -24.952  1.00 95.98           N  
ATOM   1307  CA  ASP A 162      -0.746 -11.288 -25.830  1.00 95.98           C  
ATOM   1308  C   ASP A 162       0.759 -11.300 -25.573  1.00 95.98           C  
ATOM   1309  CB  ASP A 162      -1.299  -9.873 -25.644  1.00 95.98           C  
ATOM   1310  O   ASP A 162       1.198 -11.450 -24.431  1.00 95.98           O  
ATOM   1311  CG  ASP A 162      -2.679  -9.692 -26.251  1.00 95.98           C  
ATOM   1312  OD1 ASP A 162      -3.131 -10.574 -27.013  1.00 95.98           O  
ATOM   1313  OD2 ASP A 162      -3.319  -8.656 -25.968  1.00 95.98           O  
ATOM   1314  N   GLU A 163       1.545 -11.171 -26.623  1.00 96.72           N  
ATOM   1315  CA  GLU A 163       3.002 -11.138 -26.534  1.00 96.72           C  
ATOM   1316  C   GLU A 163       3.516  -9.705 -26.433  1.00 96.72           C  
ATOM   1317  CB  GLU A 163       3.631 -11.839 -27.741  1.00 96.72           C  
ATOM   1318  O   GLU A 163       3.073  -8.827 -27.176  1.00 96.72           O  
ATOM   1319  CG  GLU A 163       3.398 -13.342 -27.769  1.00 96.72           C  
ATOM   1320  CD  GLU A 163       4.173 -14.049 -28.870  1.00 96.72           C  
ATOM   1321  OE1 GLU A 163       4.496 -15.248 -28.711  1.00 96.72           O  
ATOM   1322  OE2 GLU A 163       4.459 -13.397 -29.900  1.00 96.72           O  
ATOM   1323  N   VAL A 164       4.447  -9.560 -25.482  1.00 95.36           N  
ATOM   1324  CA  VAL A 164       5.054  -8.247 -25.294  1.00 95.36           C  
ATOM   1325  C   VAL A 164       6.570  -8.390 -25.179  1.00 95.36           C  
ATOM   1326  CB  VAL A 164       4.490  -7.535 -24.044  1.00 95.36           C  
ATOM   1327  O   VAL A 164       7.071  -9.430 -24.744  1.00 95.36           O  
ATOM   1328  CG1 VAL A 164       3.007  -7.217 -24.226  1.00 95.36           C  
ATOM   1329  CG2 VAL A 164       4.706  -8.392 -22.798  1.00 95.36           C  
ATOM   1330  N   THR A 165       7.243  -7.359 -25.672  1.00 96.42           N  
ATOM   1331  CA  THR A 165       8.698  -7.308 -25.579  1.00 96.42           C  
ATOM   1332  C   THR A 165       9.136  -6.334 -24.489  1.00 96.42           C  
ATOM   1333  CB  THR A 165       9.330  -6.899 -26.922  1.00 96.42           C  
ATOM   1334  O   THR A 165       8.805  -5.147 -24.540  1.00 96.42           O  
ATOM   1335  CG2 THR A 165      10.852  -6.887 -26.832  1.00 96.42           C  
ATOM   1336  OG1 THR A 165       8.929  -7.829 -27.935  1.00 96.42           O  
ATOM   1337  N   VAL A 166       9.914  -6.868 -23.439  1.00 94.15           N  
ATOM   1338  CA  VAL A 166      10.347  -6.068 -22.298  1.00 94.15           C  
ATOM   1339  C   VAL A 166      11.819  -6.345 -22.002  1.00 94.15           C  
ATOM   1340  CB  VAL A 166       9.488  -6.354 -21.046  1.00 94.15           C  
ATOM   1341  O   VAL A 166      12.437  -7.201 -22.639  1.00 94.15           O  
ATOM   1342  CG1 VAL A 166       8.025  -5.994 -21.301  1.00 94.15           C  
ATOM   1343  CG2 VAL A 166       9.617  -7.819 -20.634  1.00 94.15           C  
ATOM   1344  N   ALA A 167      12.328  -5.539 -21.126  1.00 92.35           N  
ATOM   1345  CA  ALA A 167      13.677  -5.819 -20.643  1.00 92.35           C  
ATOM   1346  C   ALA A 167      13.761  -7.213 -20.027  1.00 92.35           C  
ATOM   1347  CB  ALA A 167      14.107  -4.765 -19.625  1.00 92.35           C  
ATOM   1348  O   ALA A 167      12.856  -7.635 -19.305  1.00 92.35           O  
ATOM   1349  N   ASN A 168      14.835  -7.896 -20.408  1.00 91.39           N  
ATOM   1350  CA  ASN A 168      15.053  -9.271 -19.972  1.00 91.39           C  
ATOM   1351  C   ASN A 168      15.593  -9.328 -18.546  1.00 91.39           C  
ATOM   1352  CB  ASN A 168      16.003  -9.994 -20.929  1.00 91.39           C  
ATOM   1353  O   ASN A 168      16.797  -9.185 -18.327  1.00 91.39           O  
ATOM   1354  CG  ASN A 168      16.042 -11.491 -20.693  1.00 91.39           C  
ATOM   1355  ND2 ASN A 168      16.467 -12.240 -21.703  1.00 91.39           N  
ATOM   1356  OD1 ASN A 168      15.693 -11.970 -19.611  1.00 91.39           O  
ATOM   1357  N   VAL A 169      14.735  -9.573 -17.575  1.00 86.79           N  
ATOM   1358  CA  VAL A 169      15.058  -9.539 -16.153  1.00 86.79           C  
ATOM   1359  C   VAL A 169      16.097 -10.611 -15.832  1.00 86.79           C  
ATOM   1360  CB  VAL A 169      13.798  -9.741 -15.280  1.00 86.79           C  
ATOM   1361  O   VAL A 169      17.101 -10.334 -15.172  1.00 86.79           O  
ATOM   1362  CG1 VAL A 169      14.174  -9.836 -13.803  1.00 86.79           C  
ATOM   1363  CG2 VAL A 169      12.804  -8.604 -15.509  1.00 86.79           C  
ATOM   1364  N   PRO A 170      15.861 -11.824 -16.335  1.00 86.98           N  
ATOM   1365  CA  PRO A 170      16.867 -12.853 -16.061  1.00 86.98           C  
ATOM   1366  C   PRO A 170      18.250 -12.482 -16.591  1.00 86.98           C  
ATOM   1367  CB  PRO A 170      16.317 -14.085 -16.785  1.00 86.98           C  
ATOM   1368  O   PRO A 170      19.257 -12.729 -15.924  1.00 86.98           O  
ATOM   1369  CG  PRO A 170      14.835 -13.889 -16.801  1.00 86.98           C  
ATOM   1370  CD  PRO A 170      14.549 -12.427 -16.993  1.00 86.98           C  
ATOM   1371  N   PHE A 171      18.230 -11.960 -17.818  1.00 89.30           N  
ATOM   1372  CA  PHE A 171      19.499 -11.539 -18.399  1.00 89.30           C  
ATOM   1373  C   PHE A 171      20.193 -10.520 -17.502  1.00 89.30           C  
ATOM   1374  CB  PHE A 171      19.284 -10.948 -19.795  1.00 89.30           C  
ATOM   1375  O   PHE A 171      21.385 -10.650 -17.213  1.00 89.30           O  
ATOM   1376  CG  PHE A 171      20.545 -10.443 -20.442  1.00 89.30           C  
ATOM   1377  CD1 PHE A 171      20.896  -9.101 -20.359  1.00 89.30           C  
ATOM   1378  CD2 PHE A 171      21.381 -11.310 -21.133  1.00 89.30           C  
ATOM   1379  CE1 PHE A 171      22.064  -8.630 -20.956  1.00 89.30           C  
ATOM   1380  CE2 PHE A 171      22.549 -10.848 -21.733  1.00 89.30           C  
ATOM   1381  CZ  PHE A 171      22.888  -9.507 -21.644  1.00 89.30           C  
ATOM   1382  N   ALA A 172      19.466  -9.512 -17.022  1.00 87.69           N  
ATOM   1383  CA  ALA A 172      20.010  -8.486 -16.137  1.00 87.69           C  
ATOM   1384  C   ALA A 172      20.524  -9.098 -14.837  1.00 87.69           C  
ATOM   1385  CB  ALA A 172      18.953  -7.425 -15.840  1.00 87.69           C  
ATOM   1386  O   ALA A 172      21.581  -8.708 -14.336  1.00 87.69           O  
ATOM   1387  N   ALA A 173      19.786 -10.029 -14.322  1.00 84.97           N  
ATOM   1388  CA  ALA A 173      20.158 -10.696 -13.077  1.00 84.97           C  
ATOM   1389  C   ALA A 173      21.464 -11.469 -13.238  1.00 84.97           C  
ATOM   1390  CB  ALA A 173      19.042 -11.633 -12.621  1.00 84.97           C  
ATOM   1391  O   ALA A 173      22.361 -11.367 -12.397  1.00 84.97           O  
ATOM   1392  N   VAL A 174      21.563 -12.218 -14.277  1.00 85.62           N  
ATOM   1393  CA  VAL A 174      22.742 -13.044 -14.516  1.00 85.62           C  
ATOM   1394  C   VAL A 174      23.952 -12.152 -14.783  1.00 85.62           C  
ATOM   1395  CB  VAL A 174      22.525 -14.016 -15.697  1.00 85.62           C  
ATOM   1396  O   VAL A 174      25.040 -12.397 -14.257  1.00 85.62           O  
ATOM   1397  CG1 VAL A 174      23.841 -14.678 -16.100  1.00 85.62           C  
ATOM   1398  CG2 VAL A 174      21.481 -15.070 -15.335  1.00 85.62           C  
ATOM   1399  N   MET A 175      23.780 -11.130 -15.624  1.00 85.57           N  
ATOM   1400  CA  MET A 175      24.880 -10.214 -15.909  1.00 85.57           C  
ATOM   1401  C   MET A 175      25.338  -9.503 -14.640  1.00 85.57           C  
ATOM   1402  CB  MET A 175      24.465  -9.186 -16.963  1.00 85.57           C  
ATOM   1403  O   MET A 175      26.537  -9.305 -14.433  1.00 85.57           O  
ATOM   1404  CG  MET A 175      24.247  -9.780 -18.346  1.00 85.57           C  
ATOM   1405  SD  MET A 175      25.712 -10.702 -18.955  1.00 85.57           S  
ATOM   1406  CE  MET A 175      25.021 -12.377 -19.043  1.00 85.57           C  
ATOM   1407  N   GLY A 176      24.376  -9.109 -13.819  1.00 82.66           N  
ATOM   1408  CA  GLY A 176      24.713  -8.509 -12.538  1.00 82.66           C  
ATOM   1409  C   GLY A 176      25.491  -9.442 -11.629  1.00 82.66           C  
ATOM   1410  O   GLY A 176      26.451  -9.024 -10.977  1.00 82.66           O  
ATOM   1411  N   LEU A 177      25.038 -10.660 -11.706  1.00 81.20           N  
ATOM   1412  CA  LEU A 177      25.726 -11.677 -10.919  1.00 81.20           C  
ATOM   1413  C   LEU A 177      27.155 -11.874 -11.415  1.00 81.20           C  
ATOM   1414  CB  LEU A 177      24.966 -13.005 -10.976  1.00 81.20           C  
ATOM   1415  O   LEU A 177      28.092 -11.926 -10.616  1.00 81.20           O  
ATOM   1416  CG  LEU A 177      25.588 -14.176 -10.213  1.00 81.20           C  
ATOM   1417  CD1 LEU A 177      25.608 -13.882  -8.717  1.00 81.20           C  
ATOM   1418  CD2 LEU A 177      24.828 -15.466 -10.500  1.00 81.20           C  
ATOM   1419  N   LEU A 178      27.343 -12.034 -12.609  1.00 83.93           N  
ATOM   1420  CA  LEU A 178      28.660 -12.252 -13.197  1.00 83.93           C  
ATOM   1421  C   LEU A 178      29.598 -11.094 -12.874  1.00 83.93           C  
ATOM   1422  CB  LEU A 178      28.548 -12.427 -14.714  1.00 83.93           C  
ATOM   1423  O   LEU A 178      30.771 -11.309 -12.560  1.00 83.93           O  
ATOM   1424  CG  LEU A 178      27.947 -13.746 -15.202  1.00 83.93           C  
ATOM   1425  CD1 LEU A 178      27.769 -13.719 -16.716  1.00 83.93           C  
ATOM   1426  CD2 LEU A 178      28.824 -14.921 -14.782  1.00 83.93           C  
ATOM   1427  N   GLU A 179      29.093  -9.940 -12.770  1.00 82.83           N  
ATOM   1428  CA  GLU A 179      29.883  -8.738 -12.519  1.00 82.83           C  
ATOM   1429  C   GLU A 179      30.339  -8.671 -11.065  1.00 82.83           C  
ATOM   1430  CB  GLU A 179      29.082  -7.484 -12.878  1.00 82.83           C  
ATOM   1431  O   GLU A 179      31.349  -8.035 -10.754  1.00 82.83           O  
ATOM   1432  CG  GLU A 179      28.945  -7.248 -14.375  1.00 82.83           C  
ATOM   1433  CD  GLU A 179      28.099  -6.032 -14.716  1.00 82.83           C  
ATOM   1434  OE1 GLU A 179      27.890  -5.756 -15.919  1.00 82.83           O  
ATOM   1435  OE2 GLU A 179      27.642  -5.349 -13.773  1.00 82.83           O  
ATOM   1436  N   SER A 180      29.575  -9.305 -10.249  1.00 80.79           N  
ATOM   1437  CA  SER A 180      29.880  -9.246  -8.823  1.00 80.79           C  
ATOM   1438  C   SER A 180      30.948 -10.266  -8.444  1.00 80.79           C  
ATOM   1439  CB  SER A 180      28.618  -9.486  -7.994  1.00 80.79           C  
ATOM   1440  O   SER A 180      31.473 -10.238  -7.329  1.00 80.79           O  
ATOM   1441  OG  SER A 180      28.203 -10.838  -8.089  1.00 80.79           O  
ATOM   1442  N   MET A 181      31.340 -11.165  -9.428  1.00 83.61           N  
ATOM   1443  CA  MET A 181      32.289 -12.242  -9.160  1.00 83.61           C  
ATOM   1444  C   MET A 181      33.710 -11.817  -9.515  1.00 83.61           C  
ATOM   1445  CB  MET A 181      31.909 -13.500  -9.943  1.00 83.61           C  
ATOM   1446  O   MET A 181      33.911 -10.993 -10.410  1.00 83.61           O  
ATOM   1447  CG  MET A 181      30.580 -14.106  -9.522  1.00 83.61           C  
ATOM   1448  SD  MET A 181      30.068 -15.498 -10.602  1.00 83.61           S  
ATOM   1449  CE  MET A 181      28.350 -15.711 -10.056  1.00 83.61           C  
ATOM   1450  N   PRO A 182      34.639 -12.399  -8.719  1.00 88.29           N  
ATOM   1451  CA  PRO A 182      36.026 -12.214  -9.153  1.00 88.29           C  
ATOM   1452  C   PRO A 182      36.265 -12.689 -10.584  1.00 88.29           C  
ATOM   1453  CB  PRO A 182      36.822 -13.061  -8.157  1.00 88.29           C  
ATOM   1454  O   PRO A 182      35.551 -13.567 -11.075  1.00 88.29           O  
ATOM   1455  CG  PRO A 182      35.901 -13.251  -6.995  1.00 88.29           C  
ATOM   1456  CD  PRO A 182      34.487 -13.221  -7.498  1.00 88.29           C  
ATOM   1457  N   SER A 183      37.168 -12.089 -11.303  1.00 90.28           N  
ATOM   1458  CA  SER A 183      37.413 -12.286 -12.728  1.00 90.28           C  
ATOM   1459  C   SER A 183      37.550 -13.767 -13.066  1.00 90.28           C  
ATOM   1460  CB  SER A 183      38.672 -11.537 -13.165  1.00 90.28           C  
ATOM   1461  O   SER A 183      36.981 -14.240 -14.052  1.00 90.28           O  
ATOM   1462  OG  SER A 183      39.797 -11.962 -12.414  1.00 90.28           O  
ATOM   1463  N   LEU A 184      38.296 -14.487 -12.259  1.00 90.05           N  
ATOM   1464  CA  LEU A 184      38.562 -15.899 -12.511  1.00 90.05           C  
ATOM   1465  C   LEU A 184      37.277 -16.717 -12.434  1.00 90.05           C  
ATOM   1466  CB  LEU A 184      39.584 -16.440 -11.507  1.00 90.05           C  
ATOM   1467  O   LEU A 184      37.038 -17.586 -13.276  1.00 90.05           O  
ATOM   1468  CG  LEU A 184      40.026 -17.891 -11.704  1.00 90.05           C  
ATOM   1469  CD1 LEU A 184      40.719 -18.055 -13.053  1.00 90.05           C  
ATOM   1470  CD2 LEU A 184      40.945 -18.329 -10.568  1.00 90.05           C  
ATOM   1471  N   VAL A 185      36.404 -16.474 -11.461  1.00 88.87           N  
ATOM   1472  CA  VAL A 185      35.131 -17.166 -11.288  1.00 88.87           C  
ATOM   1473  C   VAL A 185      34.180 -16.791 -12.423  1.00 88.87           C  
ATOM   1474  CB  VAL A 185      34.486 -16.838  -9.923  1.00 88.87           C  
ATOM   1475  O   VAL A 185      33.488 -17.651 -12.971  1.00 88.87           O  
ATOM   1476  CG1 VAL A 185      33.145 -17.553  -9.772  1.00 88.87           C  
ATOM   1477  CG2 VAL A 185      35.429 -17.220  -8.783  1.00 88.87           C  
ATOM   1478  N   GLN A 186      34.193 -15.510 -12.717  1.00 89.19           N  
ATOM   1479  CA  GLN A 186      33.375 -15.012 -13.818  1.00 89.19           C  
ATOM   1480  C   GLN A 186      33.676 -15.765 -15.111  1.00 89.19           C  
ATOM   1481  CB  GLN A 186      33.599 -13.513 -14.019  1.00 89.19           C  
ATOM   1482  O   GLN A 186      32.759 -16.222 -15.797  1.00 89.19           O  
ATOM   1483  CG  GLN A 186      32.781 -12.916 -15.156  1.00 89.19           C  
ATOM   1484  CD  GLN A 186      33.125 -11.463 -15.428  1.00 89.19           C  
ATOM   1485  NE2 GLN A 186      32.457 -10.869 -16.411  1.00 89.19           N  
ATOM   1486  OE1 GLN A 186      33.985 -10.880 -14.760  1.00 89.19           O  
ATOM   1487  N   LYS A 187      34.996 -15.901 -15.503  1.00 88.84           N  
ATOM   1488  CA  LYS A 187      35.422 -16.587 -16.719  1.00 88.84           C  
ATOM   1489  C   LYS A 187      35.015 -18.058 -16.692  1.00 88.84           C  
ATOM   1490  CB  LYS A 187      36.935 -16.465 -16.903  1.00 88.84           C  
ATOM   1491  O   LYS A 187      34.585 -18.607 -17.708  1.00 88.84           O  
ATOM   1492  CG  LYS A 187      37.394 -15.089 -17.362  1.00 88.84           C  
ATOM   1493  CD  LYS A 187      38.899 -15.051 -17.595  1.00 88.84           C  
ATOM   1494  CE  LYS A 187      39.371 -13.654 -17.978  1.00 88.84           C  
ATOM   1495  NZ  LYS A 187      40.854 -13.596 -18.140  1.00 88.84           N  
ATOM   1496  N   ALA A 188      35.163 -18.666 -15.522  1.00 88.93           N  
ATOM   1497  CA  ALA A 188      34.794 -20.070 -15.356  1.00 88.93           C  
ATOM   1498  C   ALA A 188      33.296 -20.272 -15.563  1.00 88.93           C  
ATOM   1499  CB  ALA A 188      35.209 -20.568 -13.974  1.00 88.93           C  
ATOM   1500  O   ALA A 188      32.879 -21.193 -16.269  1.00 88.93           O  
ATOM   1501  N   VAL A 189      32.485 -19.384 -14.924  1.00 87.19           N  
ATOM   1502  CA  VAL A 189      31.035 -19.490 -15.045  1.00 87.19           C  
ATOM   1503  C   VAL A 189      30.618 -19.257 -16.495  1.00 87.19           C  
ATOM   1504  CB  VAL A 189      30.313 -18.489 -14.115  1.00 87.19           C  
ATOM   1505  O   VAL A 189      29.785 -19.990 -17.034  1.00 87.19           O  
ATOM   1506  CG1 VAL A 189      28.812 -18.474 -14.399  1.00 87.19           C  
ATOM   1507  CG2 VAL A 189      30.580 -18.833 -12.651  1.00 87.19           C  
ATOM   1508  N   GLU A 190      31.192 -18.297 -17.091  1.00 87.11           N  
ATOM   1509  CA  GLU A 190      30.899 -17.999 -18.490  1.00 87.11           C  
ATOM   1510  C   GLU A 190      31.240 -19.183 -19.390  1.00 87.11           C  
ATOM   1511  CB  GLU A 190      31.664 -16.754 -18.946  1.00 87.11           C  
ATOM   1512  O   GLU A 190      30.487 -19.506 -20.311  1.00 87.11           O  
ATOM   1513  CG  GLU A 190      31.086 -15.449 -18.419  1.00 87.11           C  
ATOM   1514  CD  GLU A 190      31.890 -14.226 -18.831  1.00 87.11           C  
ATOM   1515  OE1 GLU A 190      31.462 -13.088 -18.531  1.00 87.11           O  
ATOM   1516  OE2 GLU A 190      32.956 -14.407 -19.461  1.00 87.11           O  
ATOM   1517  N   ALA A 191      32.382 -19.788 -19.138  1.00 86.76           N  
ATOM   1518  CA  ALA A 191      32.821 -20.941 -19.919  1.00 86.76           C  
ATOM   1519  C   ALA A 191      31.851 -22.109 -19.765  1.00 86.76           C  
ATOM   1520  CB  ALA A 191      34.227 -21.363 -19.501  1.00 86.76           C  
ATOM   1521  O   ALA A 191      31.571 -22.823 -20.731  1.00 86.76           O  
ATOM   1522  N   LEU A 192      31.262 -22.214 -18.638  1.00 87.10           N  
ATOM   1523  CA  LEU A 192      30.358 -23.317 -18.331  1.00 87.10           C  
ATOM   1524  C   LEU A 192      28.957 -23.037 -18.865  1.00 87.10           C  
ATOM   1525  CB  LEU A 192      30.303 -23.561 -16.821  1.00 87.10           C  
ATOM   1526  O   LEU A 192      28.175 -23.965 -19.083  1.00 87.10           O  
ATOM   1527  CG  LEU A 192      31.534 -24.218 -16.195  1.00 87.10           C  
ATOM   1528  CD1 LEU A 192      31.447 -24.164 -14.673  1.00 87.10           C  
ATOM   1529  CD2 LEU A 192      31.674 -25.658 -16.677  1.00 87.10           C  
ATOM   1530  N   MET A 193      28.635 -21.768 -19.015  1.00 84.60           N  
ATOM   1531  CA  MET A 193      27.329 -21.367 -19.531  1.00 84.60           C  
ATOM   1532  C   MET A 193      27.336 -21.321 -21.055  1.00 84.60           C  
ATOM   1533  CB  MET A 193      26.924 -20.003 -18.968  1.00 84.60           C  
ATOM   1534  O   MET A 193      27.541 -20.260 -21.647  1.00 84.60           O  
ATOM   1535  CG  MET A 193      26.561 -20.032 -17.492  1.00 84.60           C  
ATOM   1536  SD  MET A 193      26.090 -18.378 -16.852  1.00 84.60           S  
ATOM   1537  CE  MET A 193      24.556 -18.100 -17.780  1.00 84.60           C  
ATOM   1538  N   LYS A 194      27.419 -22.361 -21.744  1.00 74.21           N  
ATOM   1539  CA  LYS A 194      27.400 -22.428 -23.202  1.00 74.21           C  
ATOM   1540  C   LYS A 194      26.225 -21.640 -23.773  1.00 74.21           C  
ATOM   1541  CB  LYS A 194      27.333 -23.882 -23.672  1.00 74.21           C  
ATOM   1542  O   LYS A 194      25.092 -21.781 -23.309  1.00 74.21           O  
ATOM   1543  CG  LYS A 194      28.663 -24.618 -23.599  1.00 74.21           C  
ATOM   1544  CD  LYS A 194      28.571 -26.002 -24.230  1.00 74.21           C  
ATOM   1545  CE  LYS A 194      29.871 -26.779 -24.066  1.00 74.21           C  
ATOM   1546  NZ  LYS A 194      29.778 -28.145 -24.662  1.00 74.21           N  
ATOM   1547  N   GLY A 195      26.437 -20.649 -24.698  1.00 74.22           N  
ATOM   1548  CA  GLY A 195      25.388 -19.990 -25.458  1.00 74.22           C  
ATOM   1549  C   GLY A 195      24.872 -18.728 -24.793  1.00 74.22           C  
ATOM   1550  O   GLY A 195      23.774 -18.261 -25.103  1.00 74.22           O  
ATOM   1551  N   ILE A 196      25.526 -18.352 -23.736  1.00 76.71           N  
ATOM   1552  CA  ILE A 196      25.112 -17.137 -23.043  1.00 76.71           C  
ATOM   1553  C   ILE A 196      24.982 -15.991 -24.043  1.00 76.71           C  
ATOM   1554  CB  ILE A 196      26.106 -16.760 -21.922  1.00 76.71           C  
ATOM   1555  O   ILE A 196      24.156 -15.093 -23.864  1.00 76.71           O  
ATOM   1556  CG1 ILE A 196      25.497 -15.694 -21.004  1.00 76.71           C  
ATOM   1557  CG2 ILE A 196      27.433 -16.278 -22.516  1.00 76.71           C  
ATOM   1558  CD1 ILE A 196      26.273 -15.471 -19.713  1.00 76.71           C  
ATOM   1559  N   ASP A 197      25.788 -16.035 -25.119  1.00 73.18           N  
ATOM   1560  CA  ASP A 197      25.804 -14.976 -26.123  1.00 73.18           C  
ATOM   1561  C   ASP A 197      24.495 -14.943 -26.908  1.00 73.18           C  
ATOM   1562  CB  ASP A 197      26.985 -15.160 -27.079  1.00 73.18           C  
ATOM   1563  O   ASP A 197      24.184 -13.947 -27.565  1.00 73.18           O  
ATOM   1564  CG  ASP A 197      27.010 -16.529 -27.734  1.00 73.18           C  
ATOM   1565  OD1 ASP A 197      26.410 -17.479 -27.186  1.00 73.18           O  
ATOM   1566  OD2 ASP A 197      27.639 -16.661 -28.806  1.00 73.18           O  
ATOM   1567  N   ASN A 198      23.609 -16.030 -26.777  1.00 81.14           N  
ATOM   1568  CA  ASN A 198      22.328 -16.066 -27.475  1.00 81.14           C  
ATOM   1569  C   ASN A 198      21.234 -15.367 -26.673  1.00 81.14           C  
ATOM   1570  CB  ASN A 198      21.924 -17.509 -27.781  1.00 81.14           C  
ATOM   1571  O   ASN A 198      20.141 -15.122 -27.189  1.00 81.14           O  
ATOM   1572  CG  ASN A 198      22.846 -18.174 -28.784  1.00 81.14           C  
ATOM   1573  ND2 ASN A 198      22.871 -19.502 -28.777  1.00 81.14           N  
ATOM   1574  OD1 ASN A 198      23.530 -17.500 -29.558  1.00 81.14           O  
ATOM   1575  N   GLU A 199      21.656 -15.008 -25.403  1.00 86.99           N  
ATOM   1576  CA  GLU A 199      20.660 -14.328 -24.580  1.00 86.99           C  
ATOM   1577  C   GLU A 199      20.656 -12.826 -24.846  1.00 86.99           C  
ATOM   1578  CB  GLU A 199      20.913 -14.599 -23.095  1.00 86.99           C  
ATOM   1579  O   GLU A 199      21.717 -12.211 -24.981  1.00 86.99           O  
ATOM   1580  CG  GLU A 199      20.738 -16.058 -22.697  1.00 86.99           C  
ATOM   1581  CD  GLU A 199      19.308 -16.553 -22.846  1.00 86.99           C  
ATOM   1582  OE1 GLU A 199      19.099 -17.783 -22.941  1.00 86.99           O  
ATOM   1583  OE2 GLU A 199      18.390 -15.703 -22.869  1.00 86.99           O  
ATOM   1584  N   ARG A 200      19.506 -12.261 -24.928  1.00 91.73           N  
ATOM   1585  CA  ARG A 200      19.344 -10.874 -25.352  1.00 91.73           C  
ATOM   1586  C   ARG A 200      18.833 -10.006 -24.206  1.00 91.73           C  
ATOM   1587  CB  ARG A 200      18.389 -10.783 -26.544  1.00 91.73           C  
ATOM   1588  O   ARG A 200      18.178 -10.504 -23.289  1.00 91.73           O  
ATOM   1589  CG  ARG A 200      18.821 -11.611 -27.744  1.00 91.73           C  
ATOM   1590  CD  ARG A 200      17.778 -11.585 -28.852  1.00 91.73           C  
ATOM   1591  NE  ARG A 200      17.661 -10.258 -29.451  1.00 91.73           N  
ATOM   1592  NH1 ARG A 200      15.784 -10.761 -30.701  1.00 91.73           N  
ATOM   1593  NH2 ARG A 200      16.703  -8.664 -30.799  1.00 91.73           N  
ATOM   1594  CZ  ARG A 200      16.716  -9.898 -30.316  1.00 91.73           C  
ATOM   1595  N   PRO A 201      19.195  -8.716 -24.156  1.00 92.44           N  
ATOM   1596  CA  PRO A 201      18.736  -7.780 -23.126  1.00 92.44           C  
ATOM   1597  C   PRO A 201      17.220  -7.596 -23.130  1.00 92.44           C  
ATOM   1598  CB  PRO A 201      19.446  -6.475 -23.493  1.00 92.44           C  
ATOM   1599  O   PRO A 201      16.647  -7.145 -22.135  1.00 92.44           O  
ATOM   1600  CG  PRO A 201      20.629  -6.898 -24.303  1.00 92.44           C  
ATOM   1601  CD  PRO A 201      20.285  -8.171 -25.021  1.00 92.44           C  
ATOM   1602  N   PHE A 202      16.572  -7.986 -24.227  1.00 94.49           N  
ATOM   1603  CA  PHE A 202      15.120  -7.923 -24.345  1.00 94.49           C  
ATOM   1604  C   PHE A 202      14.540  -9.303 -24.629  1.00 94.49           C  
ATOM   1605  CB  PHE A 202      14.711  -6.944 -25.450  1.00 94.49           C  
ATOM   1606  O   PHE A 202      15.187 -10.134 -25.270  1.00 94.49           O  
ATOM   1607  CG  PHE A 202      15.168  -5.531 -25.208  1.00 94.49           C  
ATOM   1608  CD1 PHE A 202      14.437  -4.679 -24.389  1.00 94.49           C  
ATOM   1609  CD2 PHE A 202      16.330  -5.054 -25.801  1.00 94.49           C  
ATOM   1610  CE1 PHE A 202      14.858  -3.370 -24.164  1.00 94.49           C  
ATOM   1611  CE2 PHE A 202      16.757  -3.747 -25.581  1.00 94.49           C  
ATOM   1612  CZ  PHE A 202      16.019  -2.907 -24.763  1.00 94.49           C  
ATOM   1613  N   THR A 203      13.321  -9.515 -24.088  1.00 93.30           N  
ATOM   1614  CA  THR A 203      12.669 -10.803 -24.294  1.00 93.30           C  
ATOM   1615  C   THR A 203      11.192 -10.615 -24.625  1.00 93.30           C  
ATOM   1616  CB  THR A 203      12.809 -11.705 -23.054  1.00 93.30           C  
ATOM   1617  O   THR A 203      10.557  -9.675 -24.143  1.00 93.30           O  
ATOM   1618  CG2 THR A 203      12.013 -11.150 -21.877  1.00 93.30           C  
ATOM   1619  OG1 THR A 203      12.326 -13.017 -23.367  1.00 93.30           O  
ATOM   1620  N   THR A 204      10.704 -11.500 -25.563  1.00 94.99           N  
ATOM   1621  CA  THR A 204       9.288 -11.521 -25.913  1.00 94.99           C  
ATOM   1622  C   THR A 204       8.575 -12.672 -25.209  1.00 94.99           C  
ATOM   1623  CB  THR A 204       9.090 -11.645 -27.435  1.00 94.99           C  
ATOM   1624  O   THR A 204       8.963 -13.833 -25.357  1.00 94.99           O  
ATOM   1625  CG2 THR A 204       7.609 -11.705 -27.794  1.00 94.99           C  
ATOM   1626  OG1 THR A 204       9.682 -10.512 -28.081  1.00 94.99           O  
ATOM   1627  N   ARG A 205       7.539 -12.193 -24.450  1.00 92.72           N  
ATOM   1628  CA  ARG A 205       6.786 -13.198 -23.707  1.00 92.72           C  
ATOM   1629  C   ARG A 205       5.305 -12.840 -23.649  1.00 92.72           C  
ATOM   1630  CB  ARG A 205       7.344 -13.350 -22.290  1.00 92.72           C  
ATOM   1631  O   ARG A 205       4.930 -11.687 -23.871  1.00 92.72           O  
ATOM   1632  CG  ARG A 205       8.805 -13.769 -22.245  1.00 92.72           C  
ATOM   1633  CD  ARG A 205       8.975 -15.255 -22.528  1.00 92.72           C  
ATOM   1634  NE  ARG A 205      10.345 -15.697 -22.284  1.00 92.72           N  
ATOM   1635  NH1 ARG A 205       9.942 -17.912 -22.802  1.00 92.72           N  
ATOM   1636  NH2 ARG A 205      12.041 -17.241 -22.171  1.00 92.72           N  
ATOM   1637  CZ  ARG A 205      10.773 -16.949 -22.420  1.00 92.72           C  
ATOM   1638  N   GLN A 206       4.532 -13.908 -23.268  1.00 94.60           N  
ATOM   1639  CA  GLN A 206       3.126 -13.635 -22.994  1.00 94.60           C  
ATOM   1640  C   GLN A 206       2.959 -12.867 -21.686  1.00 94.60           C  
ATOM   1641  CB  GLN A 206       2.325 -14.937 -22.944  1.00 94.60           C  
ATOM   1642  O   GLN A 206       3.732 -13.060 -20.744  1.00 94.60           O  
ATOM   1643  CG  GLN A 206       2.264 -15.673 -24.276  1.00 94.60           C  
ATOM   1644  CD  GLN A 206       1.325 -16.865 -24.246  1.00 94.60           C  
ATOM   1645  NE2 GLN A 206       1.495 -17.778 -25.196  1.00 94.60           N  
ATOM   1646  OE1 GLN A 206       0.455 -16.965 -23.375  1.00 94.60           O  
ATOM   1647  N   VAL A 207       2.058 -12.046 -21.655  1.00 92.78           N  
ATOM   1648  CA  VAL A 207       1.793 -11.212 -20.488  1.00 92.78           C  
ATOM   1649  C   VAL A 207       1.614 -12.092 -19.253  1.00 92.78           C  
ATOM   1650  CB  VAL A 207       0.545 -10.325 -20.696  1.00 92.78           C  
ATOM   1651  O   VAL A 207       2.153 -11.792 -18.185  1.00 92.78           O  
ATOM   1652  CG1 VAL A 207       0.141  -9.645 -19.388  1.00 92.78           C  
ATOM   1653  CG2 VAL A 207       0.805  -9.285 -21.784  1.00 92.78           C  
ATOM   1654  N   HIS A 208       0.909 -13.156 -19.391  1.00 91.99           N  
ATOM   1655  CA  HIS A 208       0.694 -14.093 -18.295  1.00 91.99           C  
ATOM   1656  C   HIS A 208       2.019 -14.585 -17.721  1.00 91.99           C  
ATOM   1657  CB  HIS A 208      -0.148 -15.282 -18.763  1.00 91.99           C  
ATOM   1658  O   HIS A 208       2.195 -14.626 -16.501  1.00 91.99           O  
ATOM   1659  CG  HIS A 208      -0.307 -16.350 -17.728  1.00 91.99           C  
ATOM   1660  CD2 HIS A 208       0.425 -17.461 -17.479  1.00 91.99           C  
ATOM   1661  ND1 HIS A 208      -1.325 -16.341 -16.800  1.00 91.99           N  
ATOM   1662  CE1 HIS A 208      -1.212 -17.405 -16.022  1.00 91.99           C  
ATOM   1663  NE2 HIS A 208      -0.159 -18.101 -16.413  1.00 91.99           N  
ATOM   1664  N   GLN A 209       2.925 -14.927 -18.591  1.00 90.12           N  
ATOM   1665  CA  GLN A 209       4.219 -15.461 -18.177  1.00 90.12           C  
ATOM   1666  C   GLN A 209       5.063 -14.389 -17.494  1.00 90.12           C  
ATOM   1667  CB  GLN A 209       4.972 -16.036 -19.378  1.00 90.12           C  
ATOM   1668  O   GLN A 209       5.797 -14.679 -16.547  1.00 90.12           O  
ATOM   1669  CG  GLN A 209       4.336 -17.293 -19.958  1.00 90.12           C  
ATOM   1670  CD  GLN A 209       5.128 -17.870 -21.116  1.00 90.12           C  
ATOM   1671  NE2 GLN A 209       5.173 -19.195 -21.202  1.00 90.12           N  
ATOM   1672  OE1 GLN A 209       5.695 -17.130 -21.928  1.00 90.12           O  
ATOM   1673  N   LEU A 210       4.962 -13.214 -17.976  1.00 89.07           N  
ATOM   1674  CA  LEU A 210       5.712 -12.093 -17.422  1.00 89.07           C  
ATOM   1675  C   LEU A 210       5.297 -11.820 -15.980  1.00 89.07           C  
ATOM   1676  CB  LEU A 210       5.504 -10.836 -18.272  1.00 89.07           C  
ATOM   1677  O   LEU A 210       6.149 -11.620 -15.112  1.00 89.07           O  
ATOM   1678  CG  LEU A 210       6.289  -9.594 -17.849  1.00 89.07           C  
ATOM   1679  CD1 LEU A 210       7.788  -9.852 -17.958  1.00 89.07           C  
ATOM   1680  CD2 LEU A 210       5.886  -8.392 -18.696  1.00 89.07           C  
ATOM   1681  N   PHE A 211       4.026 -11.973 -15.576  1.00 87.97           N  
ATOM   1682  CA  PHE A 211       3.511 -11.563 -14.275  1.00 87.97           C  
ATOM   1683  C   PHE A 211       3.504 -12.736 -13.301  1.00 87.97           C  
ATOM   1684  CB  PHE A 211       2.098 -10.987 -14.412  1.00 87.97           C  
ATOM   1685  O   PHE A 211       3.730 -12.556 -12.103  1.00 87.97           O  
ATOM   1686  CG  PHE A 211       2.040  -9.700 -15.189  1.00 87.97           C  
ATOM   1687  CD1 PHE A 211       3.018  -8.726 -15.021  1.00 87.97           C  
ATOM   1688  CD2 PHE A 211       1.008  -9.463 -16.087  1.00 87.97           C  
ATOM   1689  CE1 PHE A 211       2.967  -7.534 -15.739  1.00 87.97           C  
ATOM   1690  CE2 PHE A 211       0.950  -8.273 -16.808  1.00 87.97           C  
ATOM   1691  CZ  PHE A 211       1.930  -7.310 -16.632  1.00 87.97           C  
ATOM   1692  N   TRP A 212       3.276 -13.855 -13.836  1.00 87.49           N  
ATOM   1693  CA  TRP A 212       3.105 -14.960 -12.899  1.00 87.49           C  
ATOM   1694  C   TRP A 212       4.301 -15.905 -12.947  1.00 87.49           C  
ATOM   1695  CB  TRP A 212       1.818 -15.731 -13.204  1.00 87.49           C  
ATOM   1696  O   TRP A 212       4.298 -16.954 -12.299  1.00 87.49           O  
ATOM   1697  CG  TRP A 212       0.584 -14.879 -13.207  1.00 87.49           C  
ATOM   1698  CD1 TRP A 212      -0.345 -14.778 -14.205  1.00 87.49           C  
ATOM   1699  CD2 TRP A 212       0.148 -14.003 -12.163  1.00 87.49           C  
ATOM   1700  CE2 TRP A 212      -1.055 -13.403 -12.596  1.00 87.49           C  
ATOM   1701  CE3 TRP A 212       0.658 -13.668 -10.902  1.00 87.49           C  
ATOM   1702  NE1 TRP A 212      -1.333 -13.892 -13.844  1.00 87.49           N  
ATOM   1703  CH2 TRP A 212      -1.236 -12.175 -10.581  1.00 87.49           C  
ATOM   1704  CZ2 TRP A 212      -1.757 -12.485 -11.811  1.00 87.49           C  
ATOM   1705  CZ3 TRP A 212      -0.042 -12.754 -10.121  1.00 87.49           C  
ATOM   1706  N   GLY A 213       5.337 -15.533 -13.682  1.00 84.42           N  
ATOM   1707  CA  GLY A 213       6.595 -16.261 -13.648  1.00 84.42           C  
ATOM   1708  C   GLY A 213       6.718 -17.293 -14.754  1.00 84.42           C  
ATOM   1709  O   GLY A 213       5.717 -17.689 -15.354  1.00 84.42           O  
ATOM   1710  N   TYR A 214       7.897 -17.555 -15.126  1.00 86.43           N  
ATOM   1711  CA  TYR A 214       8.251 -18.565 -16.117  1.00 86.43           C  
ATOM   1712  C   TYR A 214       9.659 -19.096 -15.875  1.00 86.43           C  
ATOM   1713  CB  TYR A 214       8.147 -17.990 -17.533  1.00 86.43           C  
ATOM   1714  O   TYR A 214      10.472 -18.440 -15.220  1.00 86.43           O  
ATOM   1715  CG  TYR A 214       9.072 -16.824 -17.784  1.00 86.43           C  
ATOM   1716  CD1 TYR A 214       8.717 -15.533 -17.402  1.00 86.43           C  
ATOM   1717  CD2 TYR A 214      10.303 -17.012 -18.405  1.00 86.43           C  
ATOM   1718  CE1 TYR A 214       9.565 -14.455 -17.634  1.00 86.43           C  
ATOM   1719  CE2 TYR A 214      11.159 -15.941 -18.641  1.00 86.43           C  
ATOM   1720  OH  TYR A 214      11.627 -13.606 -18.484  1.00 86.43           O  
ATOM   1721  CZ  TYR A 214      10.783 -14.669 -18.252  1.00 86.43           C  
ATOM   1722  N   GLU A 215       9.829 -20.255 -16.200  1.00 83.32           N  
ATOM   1723  CA  GLU A 215      11.168 -20.835 -16.163  1.00 83.32           C  
ATOM   1724  C   GLU A 215      12.016 -20.340 -17.331  1.00 83.32           C  
ATOM   1725  CB  GLU A 215      11.092 -22.364 -16.179  1.00 83.32           C  
ATOM   1726  O   GLU A 215      11.599 -20.423 -18.488  1.00 83.32           O  
ATOM   1727  CG  GLU A 215      10.532 -22.966 -14.899  1.00 83.32           C  
ATOM   1728  CD  GLU A 215      10.553 -24.486 -14.891  1.00 83.32           C  
ATOM   1729  OE1 GLU A 215      10.145 -25.093 -13.875  1.00 83.32           O  
ATOM   1730  OE2 GLU A 215      10.980 -25.074 -15.909  1.00 83.32           O  
ATOM   1731  N   ASP A 216      13.123 -19.695 -16.932  1.00 85.42           N  
ATOM   1732  CA  ASP A 216      14.012 -19.177 -17.967  1.00 85.42           C  
ATOM   1733  C   ASP A 216      15.256 -20.052 -18.110  1.00 85.42           C  
ATOM   1734  CB  ASP A 216      14.417 -17.735 -17.655  1.00 85.42           C  
ATOM   1735  O   ASP A 216      15.932 -20.345 -17.121  1.00 85.42           O  
ATOM   1736  CG  ASP A 216      15.093 -17.042 -18.825  1.00 85.42           C  
ATOM   1737  OD1 ASP A 216      16.283 -17.315 -19.091  1.00 85.42           O  
ATOM   1738  OD2 ASP A 216      14.430 -16.213 -19.486  1.00 85.42           O  
ATOM   1739  N   PRO A 217      15.509 -20.533 -19.336  1.00 85.84           N  
ATOM   1740  CA  PRO A 217      16.669 -21.396 -19.570  1.00 85.84           C  
ATOM   1741  C   PRO A 217      17.979 -20.761 -19.110  1.00 85.84           C  
ATOM   1742  CB  PRO A 217      16.661 -21.593 -21.088  1.00 85.84           C  
ATOM   1743  O   PRO A 217      18.884 -21.465 -18.654  1.00 85.84           O  
ATOM   1744  CG  PRO A 217      15.243 -21.355 -21.497  1.00 85.84           C  
ATOM   1745  CD  PRO A 217      14.648 -20.326 -20.578  1.00 85.84           C  
ATOM   1746  N   LEU A 218      18.062 -19.412 -19.206  1.00 87.30           N  
ATOM   1747  CA  LEU A 218      19.269 -18.702 -18.799  1.00 87.30           C  
ATOM   1748  C   LEU A 218      19.510 -18.854 -17.300  1.00 87.30           C  
ATOM   1749  CB  LEU A 218      19.167 -17.219 -19.163  1.00 87.30           C  
ATOM   1750  O   LEU A 218      20.640 -19.096 -16.870  1.00 87.30           O  
ATOM   1751  CG  LEU A 218      20.361 -16.343 -18.779  1.00 87.30           C  
ATOM   1752  CD1 LEU A 218      21.627 -16.840 -19.469  1.00 87.30           C  
ATOM   1753  CD2 LEU A 218      20.091 -14.884 -19.133  1.00 87.30           C  
ATOM   1754  N   LEU A 219      18.518 -18.747 -16.510  1.00 84.90           N  
ATOM   1755  CA  LEU A 219      18.653 -18.881 -15.063  1.00 84.90           C  
ATOM   1756  C   LEU A 219      19.061 -20.301 -14.684  1.00 84.90           C  
ATOM   1757  CB  LEU A 219      17.341 -18.511 -14.366  1.00 84.90           C  
ATOM   1758  O   LEU A 219      19.877 -20.496 -13.781  1.00 84.90           O  
ATOM   1759  CG  LEU A 219      16.953 -17.032 -14.392  1.00 84.90           C  
ATOM   1760  CD1 LEU A 219      15.616 -16.822 -13.688  1.00 84.90           C  
ATOM   1761  CD2 LEU A 219      18.042 -16.182 -13.748  1.00 84.90           C  
ATOM   1762  N   VAL A 220      18.466 -21.308 -15.361  1.00 84.30           N  
ATOM   1763  CA  VAL A 220      18.794 -22.709 -15.120  1.00 84.30           C  
ATOM   1764  C   VAL A 220      20.259 -22.964 -15.467  1.00 84.30           C  
ATOM   1765  CB  VAL A 220      17.881 -23.654 -15.932  1.00 84.30           C  
ATOM   1766  O   VAL A 220      20.983 -23.604 -14.700  1.00 84.30           O  
ATOM   1767  CG1 VAL A 220      18.341 -25.104 -15.789  1.00 84.30           C  
ATOM   1768  CG2 VAL A 220      16.428 -23.505 -15.487  1.00 84.30           C  
ATOM   1769  N   LYS A 221      20.634 -22.423 -16.561  1.00 87.35           N  
ATOM   1770  CA  LYS A 221      22.015 -22.593 -17.003  1.00 87.35           C  
ATOM   1771  C   LYS A 221      22.990 -21.961 -16.013  1.00 87.35           C  
ATOM   1772  CB  LYS A 221      22.213 -21.987 -18.393  1.00 87.35           C  
ATOM   1773  O   LYS A 221      24.027 -22.548 -15.694  1.00 87.35           O  
ATOM   1774  CG  LYS A 221      21.607 -22.811 -19.519  1.00 87.35           C  
ATOM   1775  CD  LYS A 221      21.870 -22.178 -20.879  1.00 87.35           C  
ATOM   1776  CE  LYS A 221      21.182 -22.948 -21.998  1.00 87.35           C  
ATOM   1777  NZ  LYS A 221      21.368 -22.285 -23.323  1.00 87.35           N  
ATOM   1778  N   ALA A 222      22.644 -20.777 -15.592  1.00 86.12           N  
ATOM   1779  CA  ALA A 222      23.492 -20.082 -14.627  1.00 86.12           C  
ATOM   1780  C   ALA A 222      23.601 -20.872 -13.325  1.00 86.12           C  
ATOM   1781  CB  ALA A 222      22.949 -18.682 -14.352  1.00 86.12           C  
ATOM   1782  O   ALA A 222      24.694 -21.021 -12.773  1.00 86.12           O  
ATOM   1783  N   TYR A 223      22.462 -21.297 -12.868  1.00 85.05           N  
ATOM   1784  CA  TYR A 223      22.431 -22.113 -11.660  1.00 85.05           C  
ATOM   1785  C   TYR A 223      23.300 -23.355 -11.819  1.00 85.05           C  
ATOM   1786  CB  TYR A 223      20.994 -22.521 -11.323  1.00 85.05           C  
ATOM   1787  O   TYR A 223      24.118 -23.664 -10.949  1.00 85.05           O  
ATOM   1788  CG  TYR A 223      20.885 -23.418 -10.114  1.00 85.05           C  
ATOM   1789  CD1 TYR A 223      20.828 -24.803 -10.253  1.00 85.05           C  
ATOM   1790  CD2 TYR A 223      20.838 -22.883  -8.831  1.00 85.05           C  
ATOM   1791  CE1 TYR A 223      20.725 -25.633  -9.141  1.00 85.05           C  
ATOM   1792  CE2 TYR A 223      20.736 -23.704  -7.713  1.00 85.05           C  
ATOM   1793  OH  TYR A 223      20.580 -25.893  -6.774  1.00 85.05           O  
ATOM   1794  CZ  TYR A 223      20.681 -25.075  -7.878  1.00 85.05           C  
ATOM   1795  N   ASP A 224      23.125 -24.106 -12.904  1.00 87.14           N  
ATOM   1796  CA  ASP A 224      23.883 -25.321 -13.186  1.00 87.14           C  
ATOM   1797  C   ASP A 224      25.376 -25.022 -13.300  1.00 87.14           C  
ATOM   1798  CB  ASP A 224      23.379 -25.981 -14.471  1.00 87.14           C  
ATOM   1799  O   ASP A 224      26.207 -25.783 -12.798  1.00 87.14           O  
ATOM   1800  CG  ASP A 224      22.026 -26.650 -14.303  1.00 87.14           C  
ATOM   1801  OD1 ASP A 224      21.593 -26.870 -13.151  1.00 87.14           O  
ATOM   1802  OD2 ASP A 224      21.388 -26.962 -15.331  1.00 87.14           O  
ATOM   1803  N   ALA A 225      25.681 -23.922 -13.939  1.00 88.72           N  
ATOM   1804  CA  ALA A 225      27.078 -23.543 -14.134  1.00 88.72           C  
ATOM   1805  C   ALA A 225      27.760 -23.254 -12.800  1.00 88.72           C  
ATOM   1806  CB  ALA A 225      27.176 -22.327 -15.053  1.00 88.72           C  
ATOM   1807  O   ALA A 225      28.884 -23.702 -12.560  1.00 88.72           O  
ATOM   1808  N   ILE A 226      27.069 -22.515 -11.976  1.00 87.08           N  
ATOM   1809  CA  ILE A 226      27.616 -22.138 -10.678  1.00 87.08           C  
ATOM   1810  C   ILE A 226      27.843 -23.388  -9.831  1.00 87.08           C  
ATOM   1811  CB  ILE A 226      26.687 -21.150  -9.938  1.00 87.08           C  
ATOM   1812  O   ILE A 226      28.885 -23.529  -9.187  1.00 87.08           O  
ATOM   1813  CG1 ILE A 226      26.686 -19.788 -10.642  1.00 87.08           C  
ATOM   1814  CG2 ILE A 226      27.107 -21.008  -8.472  1.00 87.08           C  
ATOM   1815  CD1 ILE A 226      25.635 -18.820 -10.116  1.00 87.08           C  
ATOM   1816  N   HIS A 227      26.927 -24.365  -9.860  1.00 87.14           N  
ATOM   1817  CA  HIS A 227      27.001 -25.572  -9.045  1.00 87.14           C  
ATOM   1818  C   HIS A 227      27.974 -26.582  -9.643  1.00 87.14           C  
ATOM   1819  CB  HIS A 227      25.616 -26.203  -8.894  1.00 87.14           C  
ATOM   1820  O   HIS A 227      28.375 -27.536  -8.973  1.00 87.14           O  
ATOM   1821  CG  HIS A 227      24.735 -25.490  -7.918  1.00 87.14           C  
ATOM   1822  CD2 HIS A 227      24.426 -25.771  -6.630  1.00 87.14           C  
ATOM   1823  ND1 HIS A 227      24.051 -24.337  -8.236  1.00 87.14           N  
ATOM   1824  CE1 HIS A 227      23.357 -23.939  -7.183  1.00 87.14           C  
ATOM   1825  NE2 HIS A 227      23.568 -24.792  -6.195  1.00 87.14           N  
ATOM   1826  N   ALA A 228      28.379 -26.356 -10.870  1.00 90.41           N  
ATOM   1827  CA  ALA A 228      29.343 -27.236 -11.526  1.00 90.41           C  
ATOM   1828  C   ALA A 228      30.773 -26.761 -11.285  1.00 90.41           C  
ATOM   1829  CB  ALA A 228      29.057 -27.315 -13.023  1.00 90.41           C  
ATOM   1830  O   ALA A 228      31.731 -27.439 -11.663  1.00 90.41           O  
ATOM   1831  N   LEU A 229      30.898 -25.546 -10.677  1.00 89.66           N  
ATOM   1832  CA  LEU A 229      32.221 -25.008 -10.382  1.00 89.66           C  
ATOM   1833  C   LEU A 229      32.949 -25.882  -9.366  1.00 89.66           C  
ATOM   1834  CB  LEU A 229      32.111 -23.575  -9.854  1.00 89.66           C  
ATOM   1835  O   LEU A 229      32.317 -26.488  -8.497  1.00 89.66           O  
ATOM   1836  CG  LEU A 229      31.762 -22.499 -10.883  1.00 89.66           C  
ATOM   1837  CD1 LEU A 229      31.458 -21.177 -10.185  1.00 89.66           C  
ATOM   1838  CD2 LEU A 229      32.896 -22.330 -11.888  1.00 89.66           C  
ATOM   1839  N   PRO A 230      34.225 -26.051  -9.580  1.00 89.79           N  
ATOM   1840  CA  PRO A 230      34.984 -26.705  -8.511  1.00 89.79           C  
ATOM   1841  C   PRO A 230      34.799 -26.026  -7.156  1.00 89.79           C  
ATOM   1842  CB  PRO A 230      36.434 -26.588  -8.986  1.00 89.79           C  
ATOM   1843  O   PRO A 230      34.587 -24.812  -7.092  1.00 89.79           O  
ATOM   1844  CG  PRO A 230      36.334 -26.273 -10.444  1.00 89.79           C  
ATOM   1845  CD  PRO A 230      35.023 -25.585 -10.694  1.00 89.79           C  
ATOM   1846  N   ALA A 231      34.793 -26.755  -6.048  1.00 88.43           N  
ATOM   1847  CA  ALA A 231      34.492 -26.313  -4.689  1.00 88.43           C  
ATOM   1848  C   ALA A 231      35.289 -25.063  -4.329  1.00 88.43           C  
ATOM   1849  CB  ALA A 231      34.781 -27.431  -3.689  1.00 88.43           C  
ATOM   1850  O   ALA A 231      34.761 -24.141  -3.703  1.00 88.43           O  
ATOM   1851  N   PHE A 232      36.612 -25.016  -4.709  1.00 88.76           N  
ATOM   1852  CA  PHE A 232      37.466 -23.896  -4.331  1.00 88.76           C  
ATOM   1853  C   PHE A 232      37.018 -22.616  -5.026  1.00 88.76           C  
ATOM   1854  CB  PHE A 232      38.929 -24.195  -4.673  1.00 88.76           C  
ATOM   1855  O   PHE A 232      37.175 -21.520  -4.483  1.00 88.76           O  
ATOM   1856  CG  PHE A 232      39.236 -24.122  -6.144  1.00 88.76           C  
ATOM   1857  CD1 PHE A 232      39.043 -25.227  -6.964  1.00 88.76           C  
ATOM   1858  CD2 PHE A 232      39.718 -22.948  -6.708  1.00 88.76           C  
ATOM   1859  CE1 PHE A 232      39.326 -25.163  -8.326  1.00 88.76           C  
ATOM   1860  CE2 PHE A 232      40.003 -22.876  -8.068  1.00 88.76           C  
ATOM   1861  CZ  PHE A 232      39.808 -23.985  -8.875  1.00 88.76           C  
ATOM   1862  N   LEU A 233      36.438 -22.663  -6.230  1.00 87.41           N  
ATOM   1863  CA  LEU A 233      35.909 -21.493  -6.921  1.00 87.41           C  
ATOM   1864  C   LEU A 233      34.507 -21.156  -6.423  1.00 87.41           C  
ATOM   1865  CB  LEU A 233      35.883 -21.728  -8.433  1.00 87.41           C  
ATOM   1866  O   LEU A 233      34.150 -19.981  -6.310  1.00 87.41           O  
ATOM   1867  CG  LEU A 233      37.243 -21.807  -9.130  1.00 87.41           C  
ATOM   1868  CD1 LEU A 233      37.060 -22.094 -10.617  1.00 87.41           C  
ATOM   1869  CD2 LEU A 233      38.027 -20.516  -8.921  1.00 87.41           C  
ATOM   1870  N   ARG A 234      33.678 -22.145  -6.214  1.00 86.62           N  
ATOM   1871  CA  ARG A 234      32.306 -21.988  -5.741  1.00 86.62           C  
ATOM   1872  C   ARG A 234      32.265 -21.211  -4.429  1.00 86.62           C  
ATOM   1873  CB  ARG A 234      31.639 -23.353  -5.563  1.00 86.62           C  
ATOM   1874  O   ARG A 234      31.328 -20.449  -4.182  1.00 86.62           O  
ATOM   1875  CG  ARG A 234      30.145 -23.278  -5.293  1.00 86.62           C  
ATOM   1876  CD  ARG A 234      29.522 -24.662  -5.180  1.00 86.62           C  
ATOM   1877  NE  ARG A 234      29.900 -25.517  -6.302  1.00 86.62           N  
ATOM   1878  NH1 ARG A 234      29.253 -27.488  -5.287  1.00 86.62           N  
ATOM   1879  NH2 ARG A 234      30.140 -27.520  -7.400  1.00 86.62           N  
ATOM   1880  CZ  ARG A 234      29.763 -26.840  -6.327  1.00 86.62           C  
ATOM   1881  N   LYS A 235      33.303 -21.343  -3.508  1.00 85.73           N  
ATOM   1882  CA  LYS A 235      33.398 -20.643  -2.231  1.00 85.73           C  
ATOM   1883  C   LYS A 235      33.529 -19.137  -2.438  1.00 85.73           C  
ATOM   1884  CB  LYS A 235      34.585 -21.166  -1.420  1.00 85.73           C  
ATOM   1885  O   LYS A 235      33.228 -18.353  -1.536  1.00 85.73           O  
ATOM   1886  CG  LYS A 235      34.380 -22.563  -0.853  1.00 85.73           C  
ATOM   1887  CD  LYS A 235      35.555 -22.991   0.017  1.00 85.73           C  
ATOM   1888  CE  LYS A 235      35.386 -24.417   0.524  1.00 85.73           C  
ATOM   1889  NZ  LYS A 235      36.543 -24.846   1.366  1.00 85.73           N  
ATOM   1890  N   LEU A 236      33.921 -18.820  -3.603  1.00 85.71           N  
ATOM   1891  CA  LEU A 236      34.135 -17.410  -3.908  1.00 85.71           C  
ATOM   1892  C   LEU A 236      32.845 -16.757  -4.392  1.00 85.71           C  
ATOM   1893  CB  LEU A 236      35.230 -17.250  -4.965  1.00 85.71           C  
ATOM   1894  O   LEU A 236      32.771 -15.532  -4.513  1.00 85.71           O  
ATOM   1895  CG  LEU A 236      36.624 -17.747  -4.579  1.00 85.71           C  
ATOM   1896  CD1 LEU A 236      37.573 -17.639  -5.767  1.00 85.71           C  
ATOM   1897  CD2 LEU A 236      37.160 -16.963  -3.387  1.00 85.71           C  
ATOM   1898  N   VAL A 237      31.822 -17.556  -4.743  1.00 81.40           N  
ATOM   1899  CA  VAL A 237      30.509 -17.064  -5.145  1.00 81.40           C  
ATOM   1900  C   VAL A 237      29.698 -16.684  -3.908  1.00 81.40           C  
ATOM   1901  CB  VAL A 237      29.742 -18.111  -5.984  1.00 81.40           C  
ATOM   1902  O   VAL A 237      29.613 -17.458  -2.952  1.00 81.40           O  
ATOM   1903  CG1 VAL A 237      28.376 -17.572  -6.403  1.00 81.40           C  
ATOM   1904  CG2 VAL A 237      30.560 -18.515  -7.209  1.00 81.40           C  
ATOM   1905  N   PRO A 238      29.239 -15.475  -3.806  1.00 73.87           N  
ATOM   1906  CA  PRO A 238      28.424 -15.092  -2.650  1.00 73.87           C  
ATOM   1907  C   PRO A 238      27.346 -16.122  -2.321  1.00 73.87           C  
ATOM   1908  CB  PRO A 238      27.797 -13.765  -3.086  1.00 73.87           C  
ATOM   1909  O   PRO A 238      26.620 -16.568  -3.213  1.00 73.87           O  
ATOM   1910  CG  PRO A 238      28.685 -13.263  -4.178  1.00 73.87           C  
ATOM   1911  CD  PRO A 238      29.285 -14.444  -4.886  1.00 73.87           C  
ATOM   1912  N   LYS A 239      27.364 -16.709  -1.058  1.00 70.57           N  
ATOM   1913  CA  LYS A 239      26.548 -17.807  -0.548  1.00 70.57           C  
ATOM   1914  C   LYS A 239      25.061 -17.524  -0.745  1.00 70.57           C  
ATOM   1915  CB  LYS A 239      26.842 -18.052   0.933  1.00 70.57           C  
ATOM   1916  O   LYS A 239      24.297 -18.420  -1.110  1.00 70.57           O  
ATOM   1917  CG  LYS A 239      28.183 -18.722   1.194  1.00 70.57           C  
ATOM   1918  CD  LYS A 239      28.355 -19.073   2.667  1.00 70.57           C  
ATOM   1919  CE  LYS A 239      29.725 -19.679   2.942  1.00 70.57           C  
ATOM   1920  NZ  LYS A 239      29.920 -19.970   4.394  1.00 70.57           N  
ATOM   1921  N   ASP A 240      24.611 -16.258  -0.500  1.00 65.98           N  
ATOM   1922  CA  ASP A 240      23.199 -15.898  -0.588  1.00 65.98           C  
ATOM   1923  C   ASP A 240      22.703 -15.970  -2.030  1.00 65.98           C  
ATOM   1924  CB  ASP A 240      22.966 -14.497  -0.020  1.00 65.98           C  
ATOM   1925  O   ASP A 240      21.526 -16.244  -2.275  1.00 65.98           O  
ATOM   1926  CG  ASP A 240      23.411 -14.360   1.425  1.00 65.98           C  
ATOM   1927  OD1 ASP A 240      23.287 -15.336   2.196  1.00 65.98           O  
ATOM   1928  OD2 ASP A 240      23.888 -13.266   1.797  1.00 65.98           O  
ATOM   1929  N   MET A 241      23.570 -15.964  -2.868  1.00 62.15           N  
ATOM   1930  CA  MET A 241      23.234 -15.901  -4.287  1.00 62.15           C  
ATOM   1931  C   MET A 241      23.110 -17.300  -4.880  1.00 62.15           C  
ATOM   1932  CB  MET A 241      24.287 -15.099  -5.055  1.00 62.15           C  
ATOM   1933  O   MET A 241      22.268 -17.539  -5.748  1.00 62.15           O  
ATOM   1934  CG  MET A 241      24.184 -13.597  -4.849  1.00 62.15           C  
ATOM   1935  SD  MET A 241      25.205 -12.652  -6.046  1.00 62.15           S  
ATOM   1936  CE  MET A 241      23.902 -11.972  -7.111  1.00 62.15           C  
ATOM   1937  N   VAL A 242      24.003 -18.206  -4.387  1.00 59.42           N  
ATOM   1938  CA  VAL A 242      23.962 -19.606  -4.796  1.00 59.42           C  
ATOM   1939  C   VAL A 242      22.612 -20.214  -4.425  1.00 59.42           C  
ATOM   1940  CB  VAL A 242      25.108 -20.419  -4.153  1.00 59.42           C  
ATOM   1941  O   VAL A 242      22.024 -20.963  -5.210  1.00 59.42           O  
ATOM   1942  CG1 VAL A 242      24.996 -21.897  -4.522  1.00 59.42           C  
ATOM   1943  CG2 VAL A 242      26.464 -19.859  -4.580  1.00 59.42           C  
ATOM   1944  N   LYS A 243      22.047 -19.768  -3.357  1.00 59.96           N  
ATOM   1945  CA  LYS A 243      20.803 -20.336  -2.844  1.00 59.96           C  
ATOM   1946  C   LYS A 243      19.592 -19.732  -3.548  1.00 59.96           C  
ATOM   1947  CB  LYS A 243      20.695 -20.116  -1.334  1.00 59.96           C  
ATOM   1948  O   LYS A 243      18.592 -20.418  -3.774  1.00 59.96           O  
ATOM   1949  CG  LYS A 243      21.578 -21.041  -0.509  1.00 59.96           C  
ATOM   1950  CD  LYS A 243      21.354 -20.842   0.984  1.00 59.96           C  
ATOM   1951  CE  LYS A 243      22.314 -21.686   1.812  1.00 59.96           C  
ATOM   1952  NZ  LYS A 243      22.110 -21.480   3.277  1.00 59.96           N  
ATOM   1953  N   SER A 244      19.765 -18.506  -4.055  1.00 55.63           N  
ATOM   1954  CA  SER A 244      18.647 -17.696  -4.528  1.00 55.63           C  
ATOM   1955  C   SER A 244      18.477 -17.818  -6.039  1.00 55.63           C  
ATOM   1956  CB  SER A 244      18.848 -16.229  -4.147  1.00 55.63           C  
ATOM   1957  O   SER A 244      17.480 -17.353  -6.596  1.00 55.63           O  
ATOM   1958  OG  SER A 244      19.961 -15.679  -4.831  1.00 55.63           O  
ATOM   1959  N   ALA A 245      19.564 -18.417  -6.743  1.00 52.15           N  
ATOM   1960  CA  ALA A 245      19.508 -18.462  -8.202  1.00 52.15           C  
ATOM   1961  C   ALA A 245      18.354 -19.339  -8.680  1.00 52.15           C  
ATOM   1962  CB  ALA A 245      20.831 -18.972  -8.770  1.00 52.15           C  
ATOM   1963  O   ALA A 245      18.336 -20.545  -8.424  1.00 52.15           O  
ATOM   1964  N   GLY A 246      17.251 -19.200  -7.985  1.00 59.51           N  
ATOM   1965  CA  GLY A 246      16.105 -19.920  -8.516  1.00 59.51           C  
ATOM   1966  C   GLY A 246      16.062 -19.937 -10.033  1.00 59.51           C  
ATOM   1967  O   GLY A 246      16.921 -19.348 -10.690  1.00 59.51           O  
ATOM   1968  N   THR A 247      15.538 -21.039 -10.629  1.00 64.35           N  
ATOM   1969  CA  THR A 247      15.398 -21.287 -12.060  1.00 64.35           C  
ATOM   1970  C   THR A 247      14.162 -20.584 -12.612  1.00 64.35           C  
ATOM   1971  CB  THR A 247      15.311 -22.795 -12.359  1.00 64.35           C  
ATOM   1972  O   THR A 247      13.976 -20.507 -13.829  1.00 64.35           O  
ATOM   1973  CG2 THR A 247      16.599 -23.510 -11.965  1.00 64.35           C  
ATOM   1974  OG1 THR A 247      14.219 -23.360 -11.622  1.00 64.35           O  
ATOM   1975  N   LYS A 248      13.455 -19.941 -11.689  1.00 67.69           N  
ATOM   1976  CA  LYS A 248      12.221 -19.280 -12.103  1.00 67.69           C  
ATOM   1977  C   LYS A 248      12.311 -17.770 -11.897  1.00 67.69           C  
ATOM   1978  CB  LYS A 248      11.026 -19.843 -11.333  1.00 67.69           C  
ATOM   1979  O   LYS A 248      12.928 -17.304 -10.938  1.00 67.69           O  
ATOM   1980  CG  LYS A 248      10.666 -21.273 -11.708  1.00 67.69           C  
ATOM   1981  CD  LYS A 248       9.390 -21.729 -11.013  1.00 67.69           C  
ATOM   1982  CE  LYS A 248       9.044 -23.170 -11.367  1.00 67.69           C  
ATOM   1983  NZ  LYS A 248       7.782 -23.615 -10.703  1.00 67.69           N  
ATOM   1984  N   VAL A 249      12.022 -17.073 -12.941  1.00 68.02           N  
ATOM   1985  CA  VAL A 249      11.898 -15.633 -12.741  1.00 68.02           C  
ATOM   1986  C   VAL A 249      10.844 -15.348 -11.672  1.00 68.02           C  
ATOM   1987  CB  VAL A 249      11.534 -14.906 -14.055  1.00 68.02           C  
ATOM   1988  O   VAL A 249       9.726 -15.863 -11.742  1.00 68.02           O  
ATOM   1989  CG1 VAL A 249      11.367 -13.407 -13.815  1.00 68.02           C  
ATOM   1990  CG2 VAL A 249      12.599 -15.165 -15.119  1.00 68.02           C  
ATOM   1991  N   ALA A 250      11.397 -14.815 -10.520  1.00 57.08           N  
ATOM   1992  CA  ALA A 250      10.541 -14.479  -9.385  1.00 57.08           C  
ATOM   1993  C   ALA A 250       9.321 -13.680  -9.835  1.00 57.08           C  
ATOM   1994  CB  ALA A 250      11.329 -13.697  -8.337  1.00 57.08           C  
ATOM   1995  O   ALA A 250       9.413 -12.857 -10.748  1.00 57.08           O  
ATOM   1996  N   GLN A 251       8.119 -14.207  -9.513  1.00 60.97           N  
ATOM   1997  CA  GLN A 251       6.810 -13.563  -9.530  1.00 60.97           C  
ATOM   1998  C   GLN A 251       6.836 -12.243  -8.765  1.00 60.97           C  
ATOM   1999  CB  GLN A 251       5.747 -14.491  -8.941  1.00 60.97           C  
ATOM   2000  O   GLN A 251       7.472 -12.141  -7.714  1.00 60.97           O  
ATOM   2001  CG  GLN A 251       5.588 -15.803  -9.698  1.00 60.97           C  
ATOM   2002  CD  GLN A 251       4.532 -16.707  -9.090  1.00 60.97           C  
ATOM   2003  NE2 GLN A 251       4.194 -17.781  -9.795  1.00 60.97           N  
ATOM   2004  OE1 GLN A 251       4.024 -16.442  -7.996  1.00 60.97           O  
ATOM   2005  N   PHE A 252       6.884 -11.139  -9.412  1.00 61.02           N  
ATOM   2006  CA  PHE A 252       6.850  -9.891  -8.659  1.00 61.02           C  
ATOM   2007  C   PHE A 252       5.839  -9.971  -7.521  1.00 61.02           C  
ATOM   2008  CB  PHE A 252       6.511  -8.715  -9.580  1.00 61.02           C  
ATOM   2009  O   PHE A 252       6.025  -9.348  -6.474  1.00 61.02           O  
ATOM   2010  CG  PHE A 252       7.613  -8.360 -10.543  1.00 61.02           C  
ATOM   2011  CD1 PHE A 252       8.756  -7.706 -10.102  1.00 61.02           C  
ATOM   2012  CD2 PHE A 252       7.504  -8.682 -11.889  1.00 61.02           C  
ATOM   2013  CE1 PHE A 252       9.777  -7.377 -10.990  1.00 61.02           C  
ATOM   2014  CE2 PHE A 252       8.520  -8.357 -12.783  1.00 61.02           C  
ATOM   2015  CZ  PHE A 252       9.655  -7.703 -12.332  1.00 61.02           C  
ATOM   2016  N   GLN A 253       4.888 -10.956  -7.754  1.00 69.93           N  
ATOM   2017  CA  GLN A 253       3.858 -11.212  -6.753  1.00 69.93           C  
ATOM   2018  C   GLN A 253       3.576 -12.706  -6.624  1.00 69.93           C  
ATOM   2019  CB  GLN A 253       2.571 -10.464  -7.103  1.00 69.93           C  
ATOM   2020  O   GLN A 253       3.726 -13.457  -7.590  1.00 69.93           O  
ATOM   2021  CG  GLN A 253       2.700  -8.948  -7.027  1.00 69.93           C  
ATOM   2022  CD  GLN A 253       1.356  -8.245  -7.007  1.00 69.93           C  
ATOM   2023  NE2 GLN A 253       1.337  -7.018  -6.497  1.00 69.93           N  
ATOM   2024  OE1 GLN A 253       0.344  -8.799  -7.447  1.00 69.93           O  
ATOM   2025  N   VAL A 254       3.232 -13.044  -5.467  1.00 74.57           N  
ATOM   2026  CA  VAL A 254       3.017 -14.454  -5.157  1.00 74.57           C  
ATOM   2027  C   VAL A 254       1.651 -14.896  -5.676  1.00 74.57           C  
ATOM   2028  CB  VAL A 254       3.123 -14.723  -3.639  1.00 74.57           C  
ATOM   2029  O   VAL A 254       0.642 -14.229  -5.433  1.00 74.57           O  
ATOM   2030  CG1 VAL A 254       2.923 -16.207  -3.338  1.00 74.57           C  
ATOM   2031  CG2 VAL A 254       4.471 -14.243  -3.105  1.00 74.57           C  
ATOM   2032  N   ASN A 255       1.634 -15.748  -6.607  1.00 87.28           N  
ATOM   2033  CA  ASN A 255       0.461 -16.461  -7.102  1.00 87.28           C  
ATOM   2034  C   ASN A 255       0.512 -17.943  -6.740  1.00 87.28           C  
ATOM   2035  CB  ASN A 255       0.327 -16.288  -8.616  1.00 87.28           C  
ATOM   2036  O   ASN A 255       1.166 -18.731  -7.425  1.00 87.28           O  
ATOM   2037  CG  ASN A 255      -0.973 -16.853  -9.155  1.00 87.28           C  
ATOM   2038  ND2 ASN A 255      -1.102 -16.886 -10.476  1.00 87.28           N  
ATOM   2039  OD1 ASN A 255      -1.854 -17.255  -8.391  1.00 87.28           O  
ATOM   2040  N   HIS A 256      -0.301 -18.245  -5.734  1.00 91.11           N  
ATOM   2041  CA  HIS A 256      -0.276 -19.633  -5.287  1.00 91.11           C  
ATOM   2042  C   HIS A 256      -1.115 -20.521  -6.200  1.00 91.11           C  
ATOM   2043  CB  HIS A 256      -0.775 -19.742  -3.845  1.00 91.11           C  
ATOM   2044  O   HIS A 256      -2.180 -20.109  -6.666  1.00 91.11           O  
ATOM   2045  CG  HIS A 256       0.063 -18.987  -2.862  1.00 91.11           C  
ATOM   2046  CD2 HIS A 256       1.397 -19.004  -2.633  1.00 91.11           C  
ATOM   2047  ND1 HIS A 256      -0.471 -18.084  -1.968  1.00 91.11           N  
ATOM   2048  CE1 HIS A 256       0.502 -17.577  -1.230  1.00 91.11           C  
ATOM   2049  NE2 HIS A 256       1.645 -18.119  -1.613  1.00 91.11           N  
ATOM   2050  N   THR A 257      -0.599 -21.727  -6.472  1.00 89.85           N  
ATOM   2051  CA  THR A 257      -1.319 -22.678  -7.311  1.00 89.85           C  
ATOM   2052  C   THR A 257      -2.304 -23.496  -6.480  1.00 89.85           C  
ATOM   2053  CB  THR A 257      -0.349 -23.626  -8.040  1.00 89.85           C  
ATOM   2054  O   THR A 257      -3.335 -23.939  -6.989  1.00 89.85           O  
ATOM   2055  CG2 THR A 257       0.521 -22.864  -9.035  1.00 89.85           C  
ATOM   2056  OG1 THR A 257       0.497 -24.268  -7.078  1.00 89.85           O  
ATOM   2057  N   SER A 258      -1.987 -23.743  -5.230  1.00 93.64           N  
ATOM   2058  CA  SER A 258      -2.806 -24.502  -4.292  1.00 93.64           C  
ATOM   2059  C   SER A 258      -2.569 -24.046  -2.856  1.00 93.64           C  
ATOM   2060  CB  SER A 258      -2.516 -25.998  -4.414  1.00 93.64           C  
ATOM   2061  O   SER A 258      -1.643 -23.277  -2.589  1.00 93.64           O  
ATOM   2062  OG  SER A 258      -1.216 -26.299  -3.938  1.00 93.64           O  
ATOM   2063  N   GLU A 259      -3.422 -24.501  -1.985  1.00 94.47           N  
ATOM   2064  CA  GLU A 259      -3.242 -24.209  -0.566  1.00 94.47           C  
ATOM   2065  C   GLU A 259      -1.934 -24.798  -0.044  1.00 94.47           C  
ATOM   2066  CB  GLU A 259      -4.422 -24.746   0.248  1.00 94.47           C  
ATOM   2067  O   GLU A 259      -1.244 -24.171   0.763  1.00 94.47           O  
ATOM   2068  CG  GLU A 259      -5.712 -23.963   0.050  1.00 94.47           C  
ATOM   2069  CD  GLU A 259      -6.821 -24.384   1.001  1.00 94.47           C  
ATOM   2070  OE1 GLU A 259      -7.966 -23.902   0.849  1.00 94.47           O  
ATOM   2071  OE2 GLU A 259      -6.542 -25.201   1.907  1.00 94.47           O  
ATOM   2072  N   ALA A 260      -1.668 -26.010  -0.450  1.00 94.54           N  
ATOM   2073  CA  ALA A 260      -0.426 -26.669  -0.053  1.00 94.54           C  
ATOM   2074  C   ALA A 260       0.789 -25.851  -0.482  1.00 94.54           C  
ATOM   2075  CB  ALA A 260      -0.355 -28.073  -0.648  1.00 94.54           C  
ATOM   2076  O   ALA A 260       1.764 -25.739   0.265  1.00 94.54           O  
ATOM   2077  N   ASP A 261       0.666 -25.284  -1.699  1.00 91.91           N  
ATOM   2078  CA  ASP A 261       1.718 -24.418  -2.222  1.00 91.91           C  
ATOM   2079  C   ASP A 261       1.888 -23.174  -1.353  1.00 91.91           C  
ATOM   2080  CB  ASP A 261       1.413 -24.015  -3.666  1.00 91.91           C  
ATOM   2081  O   ASP A 261       3.012 -22.778  -1.039  1.00 91.91           O  
ATOM   2082  CG  ASP A 261       2.530 -23.209  -4.305  1.00 91.91           C  
ATOM   2083  OD1 ASP A 261       3.699 -23.651  -4.269  1.00 91.91           O  
ATOM   2084  OD2 ASP A 261       2.240 -22.120  -4.846  1.00 91.91           O  
ATOM   2085  N   ALA A 262       0.822 -22.659  -0.947  1.00 93.32           N  
ATOM   2086  CA  ALA A 262       0.847 -21.477  -0.089  1.00 93.32           C  
ATOM   2087  C   ALA A 262       1.506 -21.786   1.252  1.00 93.32           C  
ATOM   2088  CB  ALA A 262      -0.568 -20.945   0.126  1.00 93.32           C  
ATOM   2089  O   ALA A 262       2.297 -20.987   1.761  1.00 93.32           O  
ATOM   2090  N   VAL A 263       1.239 -22.862   1.830  1.00 93.92           N  
ATOM   2091  CA  VAL A 263       1.805 -23.266   3.113  1.00 93.92           C  
ATOM   2092  C   VAL A 263       3.323 -23.389   2.993  1.00 93.92           C  
ATOM   2093  CB  VAL A 263       1.200 -24.600   3.605  1.00 93.92           C  
ATOM   2094  O   VAL A 263       4.056 -23.019   3.912  1.00 93.92           O  
ATOM   2095  CG1 VAL A 263       1.964 -25.125   4.819  1.00 93.92           C  
ATOM   2096  CG2 VAL A 263      -0.281 -24.423   3.937  1.00 93.92           C  
ATOM   2097  N   LYS A 264       3.790 -23.741   1.903  1.00 89.53           N  
ATOM   2098  CA  LYS A 264       5.215 -23.961   1.675  1.00 89.53           C  
ATOM   2099  C   LYS A 264       5.944 -22.641   1.436  1.00 89.53           C  
ATOM   2100  CB  LYS A 264       5.430 -24.900   0.487  1.00 89.53           C  
ATOM   2101  O   LYS A 264       7.047 -22.435   1.946  1.00 89.53           O  
ATOM   2102  CG  LYS A 264       6.886 -25.270   0.246  1.00 89.53           C  
ATOM   2103  CD  LYS A 264       7.040 -26.166  -0.976  1.00 89.53           C  
ATOM   2104  CE  LYS A 264       8.505 -26.406  -1.314  1.00 89.53           C  
ATOM   2105  NZ  LYS A 264       8.661 -27.268  -2.523  1.00 89.53           N  
ATOM   2106  N   LEU A 265       5.274 -21.660   0.782  1.00 86.64           N  
ATOM   2107  CA  LEU A 265       6.000 -20.522   0.228  1.00 86.64           C  
ATOM   2108  C   LEU A 265       5.713 -19.254   1.025  1.00 86.64           C  
ATOM   2109  CB  LEU A 265       5.627 -20.312  -1.241  1.00 86.64           C  
ATOM   2110  O   LEU A 265       6.565 -18.367   1.116  1.00 86.64           O  
ATOM   2111  CG  LEU A 265       6.040 -21.420  -2.211  1.00 86.64           C  
ATOM   2112  CD1 LEU A 265       5.457 -21.157  -3.596  1.00 86.64           C  
ATOM   2113  CD2 LEU A 265       7.559 -21.533  -2.278  1.00 86.64           C  
ATOM   2114  N   ALA A 266       4.478 -19.071   1.616  1.00 88.98           N  
ATOM   2115  CA  ALA A 266       4.001 -17.783   2.112  1.00 88.98           C  
ATOM   2116  C   ALA A 266       4.514 -17.515   3.524  1.00 88.98           C  
ATOM   2117  CB  ALA A 266       2.475 -17.734   2.085  1.00 88.98           C  
ATOM   2118  O   ALA A 266       4.760 -16.364   3.894  1.00 88.98           O  
ATOM   2119  N   GLY A 267       4.804 -18.693   4.321  1.00 91.65           N  
ATOM   2120  CA  GLY A 267       5.154 -18.521   5.722  1.00 91.65           C  
ATOM   2121  C   GLY A 267       3.974 -18.122   6.588  1.00 91.65           C  
ATOM   2122  O   GLY A 267       2.889 -17.839   6.075  1.00 91.65           O  
ATOM   2123  N   VAL A 268       4.225 -18.094   7.941  1.00 96.57           N  
ATOM   2124  CA  VAL A 268       3.170 -17.802   8.905  1.00 96.57           C  
ATOM   2125  C   VAL A 268       3.252 -16.338   9.333  1.00 96.57           C  
ATOM   2126  CB  VAL A 268       3.260 -18.724  10.142  1.00 96.57           C  
ATOM   2127  O   VAL A 268       4.323 -15.852   9.703  1.00 96.57           O  
ATOM   2128  CG1 VAL A 268       2.182 -18.365  11.163  1.00 96.57           C  
ATOM   2129  CG2 VAL A 268       3.138 -20.189   9.724  1.00 96.57           C  
ATOM   2130  N   ASN A 269       2.077 -15.653   9.240  1.00 96.97           N  
ATOM   2131  CA  ASN A 269       1.951 -14.294   9.755  1.00 96.97           C  
ATOM   2132  C   ASN A 269       1.299 -14.275  11.135  1.00 96.97           C  
ATOM   2133  CB  ASN A 269       1.155 -13.423   8.780  1.00 96.97           C  
ATOM   2134  O   ASN A 269       0.407 -15.076  11.415  1.00 96.97           O  
ATOM   2135  CG  ASN A 269       1.791 -13.353   7.406  1.00 96.97           C  
ATOM   2136  ND2 ASN A 269       0.975 -13.487   6.367  1.00 96.97           N  
ATOM   2137  OD1 ASN A 269       3.006 -13.181   7.279  1.00 96.97           O  
ATOM   2138  N   THR A 270       1.762 -13.384  11.968  1.00 97.50           N  
ATOM   2139  CA  THR A 270       1.158 -13.174  13.279  1.00 97.50           C  
ATOM   2140  C   THR A 270       0.710 -11.724  13.442  1.00 97.50           C  
ATOM   2141  CB  THR A 270       2.136 -13.542  14.410  1.00 97.50           C  
ATOM   2142  O   THR A 270       1.507 -10.800  13.266  1.00 97.50           O  
ATOM   2143  CG2 THR A 270       1.471 -13.412  15.776  1.00 97.50           C  
ATOM   2144  OG1 THR A 270       2.576 -14.894  14.232  1.00 97.50           O  
ATOM   2145  N   ILE A 271      -0.586 -11.563  13.832  1.00 97.40           N  
ATOM   2146  CA  ILE A 271      -1.127 -10.221  14.015  1.00 97.40           C  
ATOM   2147  C   ILE A 271      -1.852 -10.134  15.355  1.00 97.40           C  
ATOM   2148  CB  ILE A 271      -2.081  -9.834  12.863  1.00 97.40           C  
ATOM   2149  O   ILE A 271      -2.260 -11.155  15.915  1.00 97.40           O  
ATOM   2150  CG1 ILE A 271      -3.319 -10.740  12.868  1.00 97.40           C  
ATOM   2151  CG2 ILE A 271      -1.357  -9.904  11.515  1.00 97.40           C  
ATOM   2152  CD1 ILE A 271      -4.478 -10.209  12.036  1.00 97.40           C  
ATOM   2153  N   PHE A 272      -1.954  -8.893  15.810  1.00 96.90           N  
ATOM   2154  CA  PHE A 272      -2.837  -8.625  16.939  1.00 96.90           C  
ATOM   2155  C   PHE A 272      -4.291  -8.560  16.486  1.00 96.90           C  
ATOM   2156  CB  PHE A 272      -2.444  -7.316  17.632  1.00 96.90           C  
ATOM   2157  O   PHE A 272      -4.615  -7.867  15.520  1.00 96.90           O  
ATOM   2158  CG  PHE A 272      -1.071  -7.343  18.245  1.00 96.90           C  
ATOM   2159  CD1 PHE A 272      -0.862  -7.919  19.492  1.00 96.90           C  
ATOM   2160  CD2 PHE A 272       0.013  -6.791  17.575  1.00 96.90           C  
ATOM   2161  CE1 PHE A 272       0.408  -7.945  20.063  1.00 96.90           C  
ATOM   2162  CE2 PHE A 272       1.286  -6.813  18.139  1.00 96.90           C  
ATOM   2163  CZ  PHE A 272       1.481  -7.389  19.383  1.00 96.90           C  
ATOM   2164  N   THR A 273      -5.217  -9.269  17.193  1.00 96.25           N  
ATOM   2165  CA  THR A 273      -6.615  -9.348  16.782  1.00 96.25           C  
ATOM   2166  C   THR A 273      -7.373  -8.092  17.201  1.00 96.25           C  
ATOM   2167  CB  THR A 273      -7.303 -10.590  17.379  1.00 96.25           C  
ATOM   2168  O   THR A 273      -8.399  -7.753  16.606  1.00 96.25           O  
ATOM   2169  CG2 THR A 273      -6.610 -11.872  16.929  1.00 96.25           C  
ATOM   2170  OG1 THR A 273      -7.258 -10.512  18.809  1.00 96.25           O  
ATOM   2171  N   GLY A 274      -6.836  -7.363  18.259  1.00 94.18           N  
ATOM   2172  CA  GLY A 274      -7.511  -6.180  18.768  1.00 94.18           C  
ATOM   2173  C   GLY A 274      -8.522  -6.491  19.855  1.00 94.18           C  
ATOM   2174  O   GLY A 274      -9.254  -5.606  20.302  1.00 94.18           O  
ATOM   2175  N   GLU A 275      -8.653  -7.783  20.257  1.00 93.90           N  
ATOM   2176  CA  GLU A 275      -9.589  -8.202  21.297  1.00 93.90           C  
ATOM   2177  C   GLU A 275      -9.239  -7.571  22.641  1.00 93.90           C  
ATOM   2178  CB  GLU A 275      -9.608  -9.728  21.420  1.00 93.90           C  
ATOM   2179  O   GLU A 275     -10.119  -7.076  23.348  1.00 93.90           O  
ATOM   2180  CG  GLU A 275     -10.608 -10.249  22.441  1.00 93.90           C  
ATOM   2181  CD  GLU A 275     -10.628 -11.766  22.541  1.00 93.90           C  
ATOM   2182  OE1 GLU A 275     -11.536 -12.320  23.201  1.00 93.90           O  
ATOM   2183  OE2 GLU A 275      -9.727 -12.407  21.954  1.00 93.90           O  
ATOM   2184  N   THR A 276      -7.970  -7.591  22.964  1.00 92.58           N  
ATOM   2185  CA  THR A 276      -7.529  -7.059  24.248  1.00 92.58           C  
ATOM   2186  C   THR A 276      -7.346  -5.545  24.172  1.00 92.58           C  
ATOM   2187  CB  THR A 276      -6.212  -7.715  24.702  1.00 92.58           C  
ATOM   2188  O   THR A 276      -7.638  -4.831  25.134  1.00 92.58           O  
ATOM   2189  CG2 THR A 276      -6.420  -9.188  25.039  1.00 92.58           C  
ATOM   2190  OG1 THR A 276      -5.244  -7.609  23.651  1.00 92.58           O  
ATOM   2191  N   ASP A 277      -6.859  -5.079  23.051  1.00 90.94           N  
ATOM   2192  CA  ASP A 277      -6.603  -3.659  22.834  1.00 90.94           C  
ATOM   2193  C   ASP A 277      -6.869  -3.268  21.383  1.00 90.94           C  
ATOM   2194  CB  ASP A 277      -5.164  -3.308  23.219  1.00 90.94           C  
ATOM   2195  O   ASP A 277      -6.083  -3.597  20.492  1.00 90.94           O  
ATOM   2196  CG  ASP A 277      -4.891  -1.814  23.191  1.00 90.94           C  
ATOM   2197  OD1 ASP A 277      -5.785  -1.037  22.793  1.00 90.94           O  
ATOM   2198  OD2 ASP A 277      -3.770  -1.411  23.569  1.00 90.94           O  
ATOM   2199  N   PRO A 278      -7.994  -2.547  21.146  1.00 89.22           N  
ATOM   2200  CA  PRO A 278      -8.361  -2.143  19.787  1.00 89.22           C  
ATOM   2201  C   PRO A 278      -7.277  -1.312  19.105  1.00 89.22           C  
ATOM   2202  CB  PRO A 278      -9.632  -1.316  19.996  1.00 89.22           C  
ATOM   2203  O   PRO A 278      -7.241  -1.227  17.874  1.00 89.22           O  
ATOM   2204  CG  PRO A 278     -10.187  -1.791  21.300  1.00 89.22           C  
ATOM   2205  CD  PRO A 278      -9.048  -2.254  22.163  1.00 89.22           C  
ATOM   2206  N   LYS A 279      -6.375  -0.711  19.907  1.00 91.63           N  
ATOM   2207  CA  LYS A 279      -5.300   0.118  19.371  1.00 91.63           C  
ATOM   2208  C   LYS A 279      -4.222  -0.738  18.712  1.00 91.63           C  
ATOM   2209  CB  LYS A 279      -4.684   0.978  20.476  1.00 91.63           C  
ATOM   2210  O   LYS A 279      -3.318  -0.212  18.059  1.00 91.63           O  
ATOM   2211  CG  LYS A 279      -5.646   1.988  21.083  1.00 91.63           C  
ATOM   2212  CD  LYS A 279      -6.073   3.036  20.063  1.00 91.63           C  
ATOM   2213  CE  LYS A 279      -6.952   4.107  20.695  1.00 91.63           C  
ATOM   2214  NZ  LYS A 279      -7.509   5.041  19.671  1.00 91.63           N  
ATOM   2215  N   LEU A 280      -4.360  -2.049  18.857  1.00 94.04           N  
ATOM   2216  CA  LEU A 280      -3.389  -2.969  18.274  1.00 94.04           C  
ATOM   2217  C   LEU A 280      -4.015  -3.776  17.142  1.00 94.04           C  
ATOM   2218  CB  LEU A 280      -2.836  -3.913  19.345  1.00 94.04           C  
ATOM   2219  O   LEU A 280      -3.393  -4.700  16.614  1.00 94.04           O  
ATOM   2220  CG  LEU A 280      -2.002  -3.268  20.453  1.00 94.04           C  
ATOM   2221  CD1 LEU A 280      -1.597  -4.313  21.488  1.00 94.04           C  
ATOM   2222  CD2 LEU A 280      -0.771  -2.584  19.867  1.00 94.04           C  
ATOM   2223  N   LEU A 281      -5.172  -3.437  16.799  1.00 95.76           N  
ATOM   2224  CA  LEU A 281      -5.933  -4.184  15.804  1.00 95.76           C  
ATOM   2225  C   LEU A 281      -5.140  -4.331  14.510  1.00 95.76           C  
ATOM   2226  CB  LEU A 281      -7.270  -3.493  15.522  1.00 95.76           C  
ATOM   2227  O   LEU A 281      -4.699  -3.336  13.931  1.00 95.76           O  
ATOM   2228  CG  LEU A 281      -8.180  -4.171  14.497  1.00 95.76           C  
ATOM   2229  CD1 LEU A 281      -8.732  -5.477  15.059  1.00 95.76           C  
ATOM   2230  CD2 LEU A 281      -9.314  -3.237  14.088  1.00 95.76           C  
ATOM   2231  N   ASN A 282      -4.860  -5.576  14.072  1.00 96.33           N  
ATOM   2232  CA  ASN A 282      -4.326  -6.003  12.783  1.00 96.33           C  
ATOM   2233  C   ASN A 282      -2.877  -5.561  12.601  1.00 96.33           C  
ATOM   2234  CB  ASN A 282      -5.192  -5.469  11.640  1.00 96.33           C  
ATOM   2235  O   ASN A 282      -2.343  -5.610  11.492  1.00 96.33           O  
ATOM   2236  CG  ASN A 282      -6.463  -6.273  11.445  1.00 96.33           C  
ATOM   2237  ND2 ASN A 282      -7.484  -5.640  10.881  1.00 96.33           N  
ATOM   2238  OD1 ASN A 282      -6.526  -7.453  11.799  1.00 96.33           O  
ATOM   2239  N   ILE A 283      -2.277  -5.096  13.622  1.00 96.80           N  
ATOM   2240  CA  ILE A 283      -0.856  -4.772  13.552  1.00 96.80           C  
ATOM   2241  C   ILE A 283      -0.034  -6.058  13.521  1.00 96.80           C  
ATOM   2242  CB  ILE A 283      -0.420  -3.885  14.740  1.00 96.80           C  
ATOM   2243  O   ILE A 283      -0.250  -6.960  14.334  1.00 96.80           O  
ATOM   2244  CG1 ILE A 283      -1.115  -2.520  14.671  1.00 96.80           C  
ATOM   2245  CG2 ILE A 283       1.103  -3.724  14.762  1.00 96.80           C  
ATOM   2246  CD1 ILE A 283      -0.817  -1.614  15.858  1.00 96.80           C  
ATOM   2247  N   PHE A 284       0.913  -6.129  12.574  1.00 97.42           N  
ATOM   2248  CA  PHE A 284       1.743  -7.314  12.395  1.00 97.42           C  
ATOM   2249  C   PHE A 284       2.766  -7.434  13.518  1.00 97.42           C  
ATOM   2250  CB  PHE A 284       2.455  -7.273  11.039  1.00 97.42           C  
ATOM   2251  O   PHE A 284       3.481  -6.476  13.819  1.00 97.42           O  
ATOM   2252  CG  PHE A 284       1.592  -7.710   9.886  1.00 97.42           C  
ATOM   2253  CD1 PHE A 284       1.695  -8.996   9.371  1.00 97.42           C  
ATOM   2254  CD2 PHE A 284       0.676  -6.834   9.318  1.00 97.42           C  
ATOM   2255  CE1 PHE A 284       0.897  -9.403   8.304  1.00 97.42           C  
ATOM   2256  CE2 PHE A 284      -0.125  -7.233   8.252  1.00 97.42           C  
ATOM   2257  CZ  PHE A 284      -0.012  -8.518   7.746  1.00 97.42           C  
ATOM   2258  N   GLN A 285       2.798  -8.592  14.092  1.00 95.54           N  
ATOM   2259  CA  GLN A 285       3.857  -8.943  15.031  1.00 95.54           C  
ATOM   2260  C   GLN A 285       5.000  -9.667  14.326  1.00 95.54           C  
ATOM   2261  CB  GLN A 285       3.305  -9.811  16.164  1.00 95.54           C  
ATOM   2262  O   GLN A 285       6.171  -9.441  14.638  1.00 95.54           O  
ATOM   2263  CG  GLN A 285       4.354 -10.228  17.186  1.00 95.54           C  
ATOM   2264  CD  GLN A 285       4.824  -9.072  18.050  1.00 95.54           C  
ATOM   2265  NE2 GLN A 285       5.961  -9.252  18.714  1.00 95.54           N  
ATOM   2266  OE1 GLN A 285       4.171  -8.026  18.119  1.00 95.54           O  
ATOM   2267  N   SER A 286       4.656 -10.546  13.467  1.00 95.86           N  
ATOM   2268  CA  SER A 286       5.646 -11.239  12.649  1.00 95.86           C  
ATOM   2269  C   SER A 286       5.153 -11.418  11.217  1.00 95.86           C  
ATOM   2270  CB  SER A 286       5.984 -12.602  13.254  1.00 95.86           C  
ATOM   2271  O   SER A 286       3.950 -11.550  10.981  1.00 95.86           O  
ATOM   2272  OG  SER A 286       4.898 -13.501  13.107  1.00 95.86           O  
ATOM   2273  N   PHE A 287       6.066 -11.288  10.277  1.00 94.92           N  
ATOM   2274  CA  PHE A 287       5.851 -11.490   8.849  1.00 94.92           C  
ATOM   2275  C   PHE A 287       6.691 -12.654   8.335  1.00 94.92           C  
ATOM   2276  CB  PHE A 287       6.187 -10.216   8.067  1.00 94.92           C  
ATOM   2277  O   PHE A 287       7.914 -12.658   8.485  1.00 94.92           O  
ATOM   2278  CG  PHE A 287       6.092 -10.377   6.574  1.00 94.92           C  
ATOM   2279  CD1 PHE A 287       7.224 -10.271   5.776  1.00 94.92           C  
ATOM   2280  CD2 PHE A 287       4.869 -10.635   5.968  1.00 94.92           C  
ATOM   2281  CE1 PHE A 287       7.139 -10.420   4.394  1.00 94.92           C  
ATOM   2282  CE2 PHE A 287       4.776 -10.784   4.587  1.00 94.92           C  
ATOM   2283  CZ  PHE A 287       5.912 -10.676   3.802  1.00 94.92           C  
ATOM   2284  N   LYS A 288       6.067 -13.667   7.833  1.00 92.03           N  
ATOM   2285  CA  LYS A 288       6.722 -14.883   7.360  1.00 92.03           C  
ATOM   2286  C   LYS A 288       7.585 -15.504   8.455  1.00 92.03           C  
ATOM   2287  CB  LYS A 288       7.575 -14.589   6.125  1.00 92.03           C  
ATOM   2288  O   LYS A 288       8.736 -15.873   8.211  1.00 92.03           O  
ATOM   2289  CG  LYS A 288       6.771 -14.160   4.906  1.00 92.03           C  
ATOM   2290  CD  LYS A 288       7.650 -14.053   3.666  1.00 92.03           C  
ATOM   2291  CE  LYS A 288       6.823 -13.794   2.414  1.00 92.03           C  
ATOM   2292  NZ  LYS A 288       7.673 -13.757   1.187  1.00 92.03           N  
ATOM   2293  N   SER A 289       7.032 -15.537   9.697  1.00 94.14           N  
ATOM   2294  CA  SER A 289       7.584 -16.211  10.868  1.00 94.14           C  
ATOM   2295  C   SER A 289       8.779 -15.451  11.432  1.00 94.14           C  
ATOM   2296  CB  SER A 289       7.998 -17.641  10.517  1.00 94.14           C  
ATOM   2297  O   SER A 289       9.563 -16.002  12.207  1.00 94.14           O  
ATOM   2298  OG  SER A 289       6.888 -18.386  10.047  1.00 94.14           O  
ATOM   2299  N   SER A 290       8.971 -14.247  10.910  1.00 94.98           N  
ATOM   2300  CA  SER A 290      10.085 -13.449  11.410  1.00 94.98           C  
ATOM   2301  C   SER A 290       9.606 -12.101  11.939  1.00 94.98           C  
ATOM   2302  CB  SER A 290      11.126 -13.233  10.310  1.00 94.98           C  
ATOM   2303  O   SER A 290       8.690 -11.497  11.376  1.00 94.98           O  
ATOM   2304  OG  SER A 290      12.201 -12.441  10.784  1.00 94.98           O  
ATOM   2305  N   ARG A 291      10.282 -11.567  12.960  1.00 94.55           N  
ATOM   2306  CA  ARG A 291       9.963 -10.269  13.546  1.00 94.55           C  
ATOM   2307  C   ARG A 291      10.728  -9.150  12.848  1.00 94.55           C  
ATOM   2308  CB  ARG A 291      10.277 -10.264  15.044  1.00 94.55           C  
ATOM   2309  O   ARG A 291      10.462  -7.969  13.082  1.00 94.55           O  
ATOM   2310  CG  ARG A 291       9.351 -11.140  15.871  1.00 94.55           C  
ATOM   2311  CD  ARG A 291       9.512 -10.881  17.363  1.00 94.55           C  
ATOM   2312  NE  ARG A 291       8.589 -11.690  18.153  1.00 94.55           N  
ATOM   2313  NH1 ARG A 291       8.984 -10.574  20.137  1.00 94.55           N  
ATOM   2314  NH2 ARG A 291       7.498 -12.319  20.074  1.00 94.55           N  
ATOM   2315  CZ  ARG A 291       8.359 -11.526  19.453  1.00 94.55           C  
ATOM   2316  N   THR A 292      11.636  -9.579  12.075  1.00 94.76           N  
ATOM   2317  CA  THR A 292      12.425  -8.605  11.330  1.00 94.76           C  
ATOM   2318  C   THR A 292      12.474  -8.966   9.849  1.00 94.76           C  
ATOM   2319  CB  THR A 292      13.859  -8.507  11.884  1.00 94.76           C  
ATOM   2320  O   THR A 292      12.313 -10.133   9.483  1.00 94.76           O  
ATOM   2321  CG2 THR A 292      13.854  -8.104  13.355  1.00 94.76           C  
ATOM   2322  OG1 THR A 292      14.504  -9.779  11.751  1.00 94.76           O  
ATOM   2323  N   ILE A 293      12.508  -7.905   9.026  1.00 91.15           N  
ATOM   2324  CA  ILE A 293      12.752  -8.108   7.602  1.00 91.15           C  
ATOM   2325  C   ILE A 293      14.254  -8.101   7.330  1.00 91.15           C  
ATOM   2326  CB  ILE A 293      12.047  -7.030   6.749  1.00 91.15           C  
ATOM   2327  O   ILE A 293      14.932  -7.102   7.580  1.00 91.15           O  
ATOM   2328  CG1 ILE A 293      10.537  -7.042   7.013  1.00 91.15           C  
ATOM   2329  CG2 ILE A 293      12.345  -7.239   5.261  1.00 91.15           C  
ATOM   2330  CD1 ILE A 293       9.792  -5.864   6.400  1.00 91.15           C  
ATOM   2331  N   ALA A 294      14.788  -9.204   6.775  1.00 87.27           N  
ATOM   2332  CA  ALA A 294      16.220  -9.458   6.642  1.00 87.27           C  
ATOM   2333  C   ALA A 294      16.784  -8.782   5.395  1.00 87.27           C  
ATOM   2334  CB  ALA A 294      16.492 -10.960   6.597  1.00 87.27           C  
ATOM   2335  O   ALA A 294      16.033  -8.235   4.584  1.00 87.27           O  
ATOM   2336  N   ASN A 295      18.068  -8.600   5.209  1.00 87.24           N  
ATOM   2337  CA  ASN A 295      18.861  -8.327   4.015  1.00 87.24           C  
ATOM   2338  C   ASN A 295      19.066  -6.829   3.809  1.00 87.24           C  
ATOM   2339  CB  ASN A 295      18.202  -8.947   2.781  1.00 87.24           C  
ATOM   2340  O   ASN A 295      19.684  -6.412   2.827  1.00 87.24           O  
ATOM   2341  CG  ASN A 295      18.127 -10.460   2.857  1.00 87.24           C  
ATOM   2342  ND2 ASN A 295      17.019 -11.023   2.390  1.00 87.24           N  
ATOM   2343  OD1 ASN A 295      19.057 -11.116   3.332  1.00 87.24           O  
ATOM   2344  N   TRP A 296      18.411  -6.098   4.757  1.00 89.95           N  
ATOM   2345  CA  TRP A 296      18.776  -4.685   4.711  1.00 89.95           C  
ATOM   2346  C   TRP A 296      20.045  -4.424   5.515  1.00 89.95           C  
ATOM   2347  CB  TRP A 296      17.632  -3.817   5.243  1.00 89.95           C  
ATOM   2348  O   TRP A 296      20.504  -5.292   6.261  1.00 89.95           O  
ATOM   2349  CG  TRP A 296      16.378  -3.894   4.425  1.00 89.95           C  
ATOM   2350  CD1 TRP A 296      15.118  -4.182   4.873  1.00 89.95           C  
ATOM   2351  CD2 TRP A 296      16.264  -3.684   3.014  1.00 89.95           C  
ATOM   2352  CE2 TRP A 296      14.904  -3.860   2.674  1.00 89.95           C  
ATOM   2353  CE3 TRP A 296      17.180  -3.363   2.004  1.00 89.95           C  
ATOM   2354  NE1 TRP A 296      14.228  -4.163   3.825  1.00 89.95           N  
ATOM   2355  CH2 TRP A 296      15.357  -3.411   0.395  1.00 89.95           C  
ATOM   2356  CZ2 TRP A 296      14.439  -3.725   1.364  1.00 89.95           C  
ATOM   2357  CZ3 TRP A 296      16.716  -3.229   0.701  1.00 89.95           C  
ATOM   2358  N   ASN A 297      20.698  -3.285   5.305  1.00 88.76           N  
ATOM   2359  CA  ASN A 297      21.876  -2.937   6.092  1.00 88.76           C  
ATOM   2360  C   ASN A 297      21.595  -3.019   7.589  1.00 88.76           C  
ATOM   2361  CB  ASN A 297      22.374  -1.538   5.721  1.00 88.76           C  
ATOM   2362  O   ASN A 297      22.446  -3.464   8.361  1.00 88.76           O  
ATOM   2363  CG  ASN A 297      23.014  -1.491   4.348  1.00 88.76           C  
ATOM   2364  ND2 ASN A 297      23.029  -0.310   3.741  1.00 88.76           N  
ATOM   2365  OD1 ASN A 297      23.491  -2.507   3.836  1.00 88.76           O  
ATOM   2366  N   SER A 298      20.410  -2.602   7.928  1.00 89.00           N  
ATOM   2367  CA  SER A 298      19.848  -2.757   9.265  1.00 89.00           C  
ATOM   2368  C   SER A 298      18.473  -3.415   9.214  1.00 89.00           C  
ATOM   2369  CB  SER A 298      19.748  -1.401   9.966  1.00 89.00           C  
ATOM   2370  O   SER A 298      17.588  -2.959   8.486  1.00 89.00           O  
ATOM   2371  OG  SER A 298      21.022  -0.788  10.059  1.00 89.00           O  
ATOM   2372  N   PRO A 299      18.378  -4.547   9.970  1.00 87.12           N  
ATOM   2373  CA  PRO A 299      17.093  -5.248   9.909  1.00 87.12           C  
ATOM   2374  C   PRO A 299      15.916  -4.359  10.304  1.00 87.12           C  
ATOM   2375  CB  PRO A 299      17.270  -6.395  10.908  1.00 87.12           C  
ATOM   2376  O   PRO A 299      16.037  -3.538  11.217  1.00 87.12           O  
ATOM   2377  CG  PRO A 299      18.748  -6.597  10.999  1.00 87.12           C  
ATOM   2378  CD  PRO A 299      19.425  -5.274  10.783  1.00 87.12           C  
ATOM   2379  N   GLU A 300      14.830  -4.384   9.498  1.00 90.97           N  
ATOM   2380  CA  GLU A 300      13.597  -3.644   9.747  1.00 90.97           C  
ATOM   2381  C   GLU A 300      12.640  -4.445  10.626  1.00 90.97           C  
ATOM   2382  CB  GLU A 300      12.914  -3.276   8.427  1.00 90.97           C  
ATOM   2383  O   GLU A 300      12.373  -5.618  10.354  1.00 90.97           O  
ATOM   2384  CG  GLU A 300      11.576  -2.573   8.602  1.00 90.97           C  
ATOM   2385  CD  GLU A 300      11.713  -1.119   9.027  1.00 90.97           C  
ATOM   2386  OE1 GLU A 300      10.682  -0.473   9.322  1.00 90.97           O  
ATOM   2387  OE2 GLU A 300      12.861  -0.622   9.063  1.00 90.97           O  
ATOM   2388  N   LEU A 301      12.242  -3.826  11.680  1.00 93.75           N  
ATOM   2389  CA  LEU A 301      11.245  -4.469  12.529  1.00 93.75           C  
ATOM   2390  C   LEU A 301       9.891  -4.524  11.831  1.00 93.75           C  
ATOM   2391  CB  LEU A 301      11.115  -3.726  13.861  1.00 93.75           C  
ATOM   2392  O   LEU A 301       9.453  -3.536  11.237  1.00 93.75           O  
ATOM   2393  CG  LEU A 301      10.252  -4.397  14.931  1.00 93.75           C  
ATOM   2394  CD1 LEU A 301      10.927  -5.669  15.435  1.00 93.75           C  
ATOM   2395  CD2 LEU A 301       9.983  -3.435  16.083  1.00 93.75           C  
ATOM   2396  N   VAL A 302       9.317  -5.671  11.908  1.00 95.47           N  
ATOM   2397  CA  VAL A 302       7.981  -5.855  11.351  1.00 95.47           C  
ATOM   2398  C   VAL A 302       6.960  -5.093  12.194  1.00 95.47           C  
ATOM   2399  CB  VAL A 302       7.598  -7.350  11.274  1.00 95.47           C  
ATOM   2400  O   VAL A 302       7.081  -5.029  13.419  1.00 95.47           O  
ATOM   2401  CG1 VAL A 302       6.136  -7.512  10.860  1.00 95.47           C  
ATOM   2402  CG2 VAL A 302       8.517  -8.085  10.300  1.00 95.47           C  
ATOM   2403  N   GLY A 303       6.006  -4.434  11.541  1.00 95.92           N  
ATOM   2404  CA  GLY A 303       4.928  -3.676  12.158  1.00 95.92           C  
ATOM   2405  C   GLY A 303       3.929  -3.134  11.153  1.00 95.92           C  
ATOM   2406  O   GLY A 303       3.883  -3.589  10.008  1.00 95.92           O  
ATOM   2407  N   GLY A 304       2.973  -2.381  11.659  1.00 96.69           N  
ATOM   2408  CA  GLY A 304       1.970  -1.811  10.773  1.00 96.69           C  
ATOM   2409  C   GLY A 304       0.905  -2.809  10.358  1.00 96.69           C  
ATOM   2410  O   GLY A 304       0.987  -3.991  10.700  1.00 96.69           O  
ATOM   2411  N   THR A 305      -0.113  -2.323   9.642  1.00 96.50           N  
ATOM   2412  CA  THR A 305      -1.203  -3.153   9.141  1.00 96.50           C  
ATOM   2413  C   THR A 305      -1.001  -3.478   7.664  1.00 96.50           C  
ATOM   2414  CB  THR A 305      -2.566  -2.462   9.336  1.00 96.50           C  
ATOM   2415  O   THR A 305      -0.020  -3.045   7.056  1.00 96.50           O  
ATOM   2416  CG2 THR A 305      -2.672  -1.835  10.722  1.00 96.50           C  
ATOM   2417  OG1 THR A 305      -2.721  -1.437   8.347  1.00 96.50           O  
ATOM   2418  N   ASN A 306      -1.878  -4.276   7.110  1.00 93.55           N  
ATOM   2419  CA  ASN A 306      -1.844  -4.582   5.684  1.00 93.55           C  
ATOM   2420  C   ASN A 306      -2.664  -3.581   4.876  1.00 93.55           C  
ATOM   2421  CB  ASN A 306      -2.344  -6.006   5.429  1.00 93.55           C  
ATOM   2422  O   ASN A 306      -2.976  -3.824   3.709  1.00 93.55           O  
ATOM   2423  CG  ASN A 306      -3.793  -6.197   5.832  1.00 93.55           C  
ATOM   2424  ND2 ASN A 306      -4.323  -7.391   5.592  1.00 93.55           N  
ATOM   2425  OD1 ASN A 306      -4.431  -5.279   6.354  1.00 93.55           O  
ATOM   2426  N   ALA A 307      -3.173  -2.512   5.611  1.00 95.10           N  
ATOM   2427  CA  ALA A 307      -3.839  -1.362   5.005  1.00 95.10           C  
ATOM   2428  C   ALA A 307      -5.312  -1.658   4.738  1.00 95.10           C  
ATOM   2429  CB  ALA A 307      -3.137  -0.963   3.709  1.00 95.10           C  
ATOM   2430  O   ALA A 307      -5.958  -0.964   3.949  1.00 95.10           O  
ATOM   2431  N   ILE A 308      -5.864  -2.753   5.213  1.00 93.35           N  
ATOM   2432  CA  ILE A 308      -7.283  -3.054   5.053  1.00 93.35           C  
ATOM   2433  C   ILE A 308      -8.079  -2.406   6.184  1.00 93.35           C  
ATOM   2434  CB  ILE A 308      -7.537  -4.578   5.023  1.00 93.35           C  
ATOM   2435  O   ILE A 308      -9.139  -1.822   5.949  1.00 93.35           O  
ATOM   2436  CG1 ILE A 308      -6.918  -5.198   3.765  1.00 93.35           C  
ATOM   2437  CG2 ILE A 308      -9.037  -4.877   5.100  1.00 93.35           C  
ATOM   2438  CD1 ILE A 308      -6.956  -6.720   3.742  1.00 93.35           C  
ATOM   2439  N   ASN A 309      -7.499  -2.533   7.348  1.00 94.00           N  
ATOM   2440  CA  ASN A 309      -8.078  -1.941   8.549  1.00 94.00           C  
ATOM   2441  C   ASN A 309      -6.999  -1.451   9.510  1.00 94.00           C  
ATOM   2442  CB  ASN A 309      -8.998  -2.943   9.250  1.00 94.00           C  
ATOM   2443  O   ASN A 309      -5.959  -2.095   9.663  1.00 94.00           O  
ATOM   2444  CG  ASN A 309     -10.229  -3.278   8.432  1.00 94.00           C  
ATOM   2445  ND2 ASN A 309     -11.061  -4.173   8.951  1.00 94.00           N  
ATOM   2446  OD1 ASN A 309     -10.431  -2.737   7.341  1.00 94.00           O  
ATOM   2447  N   PHE A 310      -7.273  -0.299  10.096  1.00 95.92           N  
ATOM   2448  CA  PHE A 310      -6.356   0.315  11.049  1.00 95.92           C  
ATOM   2449  C   PHE A 310      -6.989   0.401  12.433  1.00 95.92           C  
ATOM   2450  CB  PHE A 310      -5.941   1.712  10.574  1.00 95.92           C  
ATOM   2451  O   PHE A 310      -8.208   0.284  12.571  1.00 95.92           O  
ATOM   2452  CG  PHE A 310      -5.208   1.713   9.260  1.00 95.92           C  
ATOM   2453  CD1 PHE A 310      -3.828   1.559   9.217  1.00 95.92           C  
ATOM   2454  CD2 PHE A 310      -5.900   1.870   8.066  1.00 95.92           C  
ATOM   2455  CE1 PHE A 310      -3.147   1.560   8.002  1.00 95.92           C  
ATOM   2456  CE2 PHE A 310      -5.227   1.872   6.848  1.00 95.92           C  
ATOM   2457  CZ  PHE A 310      -3.850   1.718   6.818  1.00 95.92           C  
ATOM   2458  N   PRO A 311      -6.108   0.566  13.431  1.00 95.41           N  
ATOM   2459  CA  PRO A 311      -6.681   0.829  14.754  1.00 95.41           C  
ATOM   2460  C   PRO A 311      -7.614   2.038  14.763  1.00 95.41           C  
ATOM   2461  CB  PRO A 311      -5.450   1.082  15.627  1.00 95.41           C  
ATOM   2462  O   PRO A 311      -7.336   3.042  14.102  1.00 95.41           O  
ATOM   2463  CG  PRO A 311      -4.345   0.330  14.958  1.00 95.41           C  
ATOM   2464  CD  PRO A 311      -4.536   0.424  13.472  1.00 95.41           C  
ATOM   2465  N   TYR A 312      -8.723   1.874  15.446  1.00 92.27           N  
ATOM   2466  CA  TYR A 312      -9.752   2.907  15.468  1.00 92.27           C  
ATOM   2467  C   TYR A 312      -9.997   3.403  16.888  1.00 92.27           C  
ATOM   2468  CB  TYR A 312     -11.058   2.378  14.867  1.00 92.27           C  
ATOM   2469  O   TYR A 312      -9.719   2.693  17.857  1.00 92.27           O  
ATOM   2470  CG  TYR A 312     -11.609   1.169  15.582  1.00 92.27           C  
ATOM   2471  CD1 TYR A 312     -11.272  -0.120  15.173  1.00 92.27           C  
ATOM   2472  CD2 TYR A 312     -12.468   1.311  16.667  1.00 92.27           C  
ATOM   2473  CE1 TYR A 312     -11.779  -1.238  15.828  1.00 92.27           C  
ATOM   2474  CE2 TYR A 312     -12.980   0.200  17.329  1.00 92.27           C  
ATOM   2475  OH  TYR A 312     -13.134  -2.171  17.555  1.00 92.27           O  
ATOM   2476  CZ  TYR A 312     -12.630  -1.068  16.903  1.00 92.27           C  
ATOM   2477  N   PRO A 313     -10.599   4.663  16.877  1.00 92.40           N  
ATOM   2478  CA  PRO A 313     -10.757   5.630  15.788  1.00 92.40           C  
ATOM   2479  C   PRO A 313      -9.434   6.263  15.364  1.00 92.40           C  
ATOM   2480  CB  PRO A 313     -11.698   6.680  16.384  1.00 92.40           C  
ATOM   2481  O   PRO A 313      -8.458   6.226  16.117  1.00 92.40           O  
ATOM   2482  CG  PRO A 313     -11.395   6.677  17.848  1.00 92.40           C  
ATOM   2483  CD  PRO A 313     -11.037   5.278  18.258  1.00 92.40           C  
ATOM   2484  N   LEU A 314      -9.372   6.750  14.153  1.00 94.09           N  
ATOM   2485  CA  LEU A 314      -8.167   7.432  13.692  1.00 94.09           C  
ATOM   2486  C   LEU A 314      -8.009   8.782  14.383  1.00 94.09           C  
ATOM   2487  CB  LEU A 314      -8.207   7.624  12.173  1.00 94.09           C  
ATOM   2488  O   LEU A 314      -9.001   9.443  14.697  1.00 94.09           O  
ATOM   2489  CG  LEU A 314      -8.201   6.349  11.329  1.00 94.09           C  
ATOM   2490  CD1 LEU A 314      -8.224   6.697   9.844  1.00 94.09           C  
ATOM   2491  CD2 LEU A 314      -6.985   5.491  11.663  1.00 94.09           C  
ATOM   2492  N   VAL A 315      -6.801   9.133  14.655  1.00 92.54           N  
ATOM   2493  CA  VAL A 315      -6.476  10.410  15.281  1.00 92.54           C  
ATOM   2494  C   VAL A 315      -5.890  11.361  14.240  1.00 92.54           C  
ATOM   2495  CB  VAL A 315      -5.489  10.232  16.456  1.00 92.54           C  
ATOM   2496  O   VAL A 315      -5.047  10.964  13.431  1.00 92.54           O  
ATOM   2497  CG1 VAL A 315      -5.155  11.582  17.090  1.00 92.54           C  
ATOM   2498  CG2 VAL A 315      -6.069   9.278  17.498  1.00 92.54           C  
ATOM   2499  N   GLU A 316      -6.390  12.584  14.311  1.00 90.32           N  
ATOM   2500  CA  GLU A 316      -5.867  13.586  13.387  1.00 90.32           C  
ATOM   2501  C   GLU A 316      -4.356  13.737  13.533  1.00 90.32           C  
ATOM   2502  CB  GLU A 316      -6.555  14.935  13.611  1.00 90.32           C  
ATOM   2503  O   GLU A 316      -3.840  13.823  14.649  1.00 90.32           O  
ATOM   2504  CG  GLU A 316      -6.299  15.947  12.503  1.00 90.32           C  
ATOM   2505  CD  GLU A 316      -7.066  15.645  11.226  1.00 90.32           C  
ATOM   2506  OE1 GLU A 316      -6.650  16.115  10.142  1.00 90.32           O  
ATOM   2507  OE2 GLU A 316      -8.092  14.934  11.309  1.00 90.32           O  
ATOM   2508  N   GLY A 317      -3.607  13.734  12.441  1.00 87.76           N  
ATOM   2509  CA  GLY A 317      -2.165  13.916  12.430  1.00 87.76           C  
ATOM   2510  C   GLY A 317      -1.398  12.611  12.534  1.00 87.76           C  
ATOM   2511  O   GLY A 317      -0.170  12.596  12.422  1.00 87.76           O  
ATOM   2512  N   ALA A 318      -2.155  11.472  12.767  1.00 89.69           N  
ATOM   2513  CA  ALA A 318      -1.482  10.186  12.932  1.00 89.69           C  
ATOM   2514  C   ALA A 318      -0.994   9.646  11.591  1.00 89.69           C  
ATOM   2515  CB  ALA A 318      -2.414   9.179  13.601  1.00 89.69           C  
ATOM   2516  O   ALA A 318      -1.718   9.696  10.594  1.00 89.69           O  
ATOM   2517  N   ASN A 319       0.256   9.276  11.567  1.00 94.89           N  
ATOM   2518  CA  ASN A 319       0.776   8.515  10.436  1.00 94.89           C  
ATOM   2519  C   ASN A 319       0.414   7.036  10.541  1.00 94.89           C  
ATOM   2520  CB  ASN A 319       2.292   8.684  10.326  1.00 94.89           C  
ATOM   2521  O   ASN A 319       0.443   6.462  11.631  1.00 94.89           O  
ATOM   2522  CG  ASN A 319       2.696  10.090   9.928  1.00 94.89           C  
ATOM   2523  ND2 ASN A 319       3.951  10.441  10.183  1.00 94.89           N  
ATOM   2524  OD1 ASN A 319       1.886  10.855   9.398  1.00 94.89           O  
ATOM   2525  N   LEU A 320      -0.017   6.474   9.433  1.00 96.10           N  
ATOM   2526  CA  LEU A 320      -0.447   5.080   9.432  1.00 96.10           C  
ATOM   2527  C   LEU A 320       0.680   4.163   8.972  1.00 96.10           C  
ATOM   2528  CB  LEU A 320      -1.671   4.897   8.530  1.00 96.10           C  
ATOM   2529  O   LEU A 320       1.112   4.233   7.819  1.00 96.10           O  
ATOM   2530  CG  LEU A 320      -2.907   5.723   8.889  1.00 96.10           C  
ATOM   2531  CD1 LEU A 320      -4.028   5.460   7.889  1.00 96.10           C  
ATOM   2532  CD2 LEU A 320      -3.366   5.410  10.309  1.00 96.10           C  
ATOM   2533  N   PRO A 321       1.192   3.316   9.858  1.00 96.18           N  
ATOM   2534  CA  PRO A 321       2.214   2.354   9.441  1.00 96.18           C  
ATOM   2535  C   PRO A 321       1.634   1.181   8.653  1.00 96.18           C  
ATOM   2536  CB  PRO A 321       2.812   1.877  10.767  1.00 96.18           C  
ATOM   2537  O   PRO A 321       0.710   0.513   9.124  1.00 96.18           O  
ATOM   2538  CG  PRO A 321       1.704   2.021  11.760  1.00 96.18           C  
ATOM   2539  CD  PRO A 321       0.857   3.196  11.362  1.00 96.18           C  
ATOM   2540  N   ILE A 322       2.215   0.917   7.484  1.00 96.44           N  
ATOM   2541  CA  ILE A 322       1.739  -0.143   6.602  1.00 96.44           C  
ATOM   2542  C   ILE A 322       2.901  -1.054   6.215  1.00 96.44           C  
ATOM   2543  CB  ILE A 322       1.066   0.434   5.336  1.00 96.44           C  
ATOM   2544  O   ILE A 322       3.938  -0.582   5.744  1.00 96.44           O  
ATOM   2545  CG1 ILE A 322      -0.117   1.329   5.721  1.00 96.44           C  
ATOM   2546  CG2 ILE A 322       0.619  -0.693   4.400  1.00 96.44           C  
ATOM   2547  CD1 ILE A 322      -0.752   2.057   4.544  1.00 96.44           C  
ATOM   2548  N   LEU A 323       2.705  -2.327   6.525  1.00 95.47           N  
ATOM   2549  CA  LEU A 323       3.664  -3.310   6.033  1.00 95.47           C  
ATOM   2550  C   LEU A 323       3.423  -3.615   4.559  1.00 95.47           C  
ATOM   2551  CB  LEU A 323       3.578  -4.600   6.854  1.00 95.47           C  
ATOM   2552  O   LEU A 323       2.350  -4.097   4.187  1.00 95.47           O  
ATOM   2553  CG  LEU A 323       4.462  -5.759   6.390  1.00 95.47           C  
ATOM   2554  CD1 LEU A 323       5.936  -5.394   6.539  1.00 95.47           C  
ATOM   2555  CD2 LEU A 323       4.138  -7.026   7.174  1.00 95.47           C  
ATOM   2556  N   ILE A 324       4.445  -3.272   3.742  1.00 92.20           N  
ATOM   2557  CA  ILE A 324       4.339  -3.487   2.303  1.00 92.20           C  
ATOM   2558  C   ILE A 324       5.275  -4.616   1.880  1.00 92.20           C  
ATOM   2559  CB  ILE A 324       4.662  -2.198   1.515  1.00 92.20           C  
ATOM   2560  O   ILE A 324       6.476  -4.400   1.701  1.00 92.20           O  
ATOM   2561  CG1 ILE A 324       3.825  -1.026   2.040  1.00 92.20           C  
ATOM   2562  CG2 ILE A 324       4.429  -2.409   0.016  1.00 92.20           C  
ATOM   2563  CD1 ILE A 324       4.192   0.320   1.430  1.00 92.20           C  
ATOM   2564  N   PRO A 325       4.750  -5.783   1.675  1.00 89.39           N  
ATOM   2565  CA  PRO A 325       5.579  -6.947   1.356  1.00 89.39           C  
ATOM   2566  C   PRO A 325       6.358  -6.778   0.053  1.00 89.39           C  
ATOM   2567  CB  PRO A 325       4.561  -8.084   1.240  1.00 89.39           C  
ATOM   2568  O   PRO A 325       7.447  -7.337  -0.096  1.00 89.39           O  
ATOM   2569  CG  PRO A 325       3.412  -7.657   2.094  1.00 89.39           C  
ATOM   2570  CD  PRO A 325       3.280  -6.164   2.004  1.00 89.39           C  
ATOM   2571  N   ASP A 326       5.840  -5.901  -0.846  1.00 86.91           N  
ATOM   2572  CA  ASP A 326       6.426  -5.760  -2.175  1.00 86.91           C  
ATOM   2573  C   ASP A 326       7.728  -4.965  -2.119  1.00 86.91           C  
ATOM   2574  CB  ASP A 326       5.438  -5.085  -3.128  1.00 86.91           C  
ATOM   2575  O   ASP A 326       8.602  -5.135  -2.972  1.00 86.91           O  
ATOM   2576  CG  ASP A 326       4.144  -5.864  -3.291  1.00 86.91           C  
ATOM   2577  OD1 ASP A 326       4.186  -7.024  -3.755  1.00 86.91           O  
ATOM   2578  OD2 ASP A 326       3.074  -5.312  -2.956  1.00 86.91           O  
ATOM   2579  N   ILE A 327       7.872  -4.162  -1.067  1.00 88.72           N  
ATOM   2580  CA  ILE A 327       9.098  -3.378  -0.968  1.00 88.72           C  
ATOM   2581  C   ILE A 327       9.877  -3.792   0.278  1.00 88.72           C  
ATOM   2582  CB  ILE A 327       8.799  -1.862  -0.934  1.00 88.72           C  
ATOM   2583  O   ILE A 327      10.885  -3.171   0.623  1.00 88.72           O  
ATOM   2584  CG1 ILE A 327       7.961  -1.511   0.300  1.00 88.72           C  
ATOM   2585  CG2 ILE A 327       8.091  -1.422  -2.220  1.00 88.72           C  
ATOM   2586  CD1 ILE A 327       7.796  -0.015   0.531  1.00 88.72           C  
ATOM   2587  N   PHE A 328       9.439  -4.807   1.025  1.00 89.38           N  
ATOM   2588  CA  PHE A 328      10.115  -5.438   2.153  1.00 89.38           C  
ATOM   2589  C   PHE A 328      10.370  -4.429   3.265  1.00 89.38           C  
ATOM   2590  CB  PHE A 328      11.436  -6.070   1.704  1.00 89.38           C  
ATOM   2591  O   PHE A 328      11.445  -4.421   3.869  1.00 89.38           O  
ATOM   2592  CG  PHE A 328      11.267  -7.201   0.725  1.00 89.38           C  
ATOM   2593  CD1 PHE A 328      11.063  -8.501   1.172  1.00 89.38           C  
ATOM   2594  CD2 PHE A 328      11.312  -6.964  -0.642  1.00 89.38           C  
ATOM   2595  CE1 PHE A 328      10.906  -9.549   0.269  1.00 89.38           C  
ATOM   2596  CE2 PHE A 328      11.155  -8.006  -1.551  1.00 89.38           C  
ATOM   2597  CZ  PHE A 328      10.954  -9.299  -1.094  1.00 89.38           C  
ATOM   2598  N   ARG A 329       9.363  -3.497   3.566  1.00 91.30           N  
ATOM   2599  CA  ARG A 329       9.511  -2.565   4.679  1.00 91.30           C  
ATOM   2600  C   ARG A 329       8.157  -2.019   5.119  1.00 91.30           C  
ATOM   2601  CB  ARG A 329      10.441  -1.412   4.295  1.00 91.30           C  
ATOM   2602  O   ARG A 329       7.152  -2.206   4.430  1.00 91.30           O  
ATOM   2603  CG  ARG A 329       9.870  -0.487   3.232  1.00 91.30           C  
ATOM   2604  CD  ARG A 329      10.838   0.634   2.881  1.00 91.30           C  
ATOM   2605  NE  ARG A 329      11.060   1.528   4.013  1.00 91.30           N  
ATOM   2606  NH1 ARG A 329      12.404   3.004   2.850  1.00 91.30           N  
ATOM   2607  NH2 ARG A 329      11.934   3.375   5.063  1.00 91.30           N  
ATOM   2608  CZ  ARG A 329      11.799   2.634   3.973  1.00 91.30           C  
ATOM   2609  N   VAL A 330       8.180  -1.347   6.240  1.00 93.71           N  
ATOM   2610  CA  VAL A 330       7.036  -0.604   6.759  1.00 93.71           C  
ATOM   2611  C   VAL A 330       7.114   0.851   6.303  1.00 93.71           C  
ATOM   2612  CB  VAL A 330       6.966  -0.676   8.301  1.00 93.71           C  
ATOM   2613  O   VAL A 330       8.151   1.501   6.454  1.00 93.71           O  
ATOM   2614  CG1 VAL A 330       5.784   0.137   8.826  1.00 93.71           C  
ATOM   2615  CG2 VAL A 330       6.865  -2.129   8.762  1.00 93.71           C  
ATOM   2616  N   SER A 331       6.039   1.283   5.597  1.00 92.78           N  
ATOM   2617  CA  SER A 331       5.945   2.673   5.162  1.00 92.78           C  
ATOM   2618  C   SER A 331       4.860   3.420   5.931  1.00 92.78           C  
ATOM   2619  CB  SER A 331       5.661   2.747   3.661  1.00 92.78           C  
ATOM   2620  O   SER A 331       3.810   2.854   6.242  1.00 92.78           O  
ATOM   2621  OG  SER A 331       5.687   4.090   3.210  1.00 92.78           O  
ATOM   2622  N   PHE A 332       5.149   4.656   6.214  1.00 94.26           N  
ATOM   2623  CA  PHE A 332       4.198   5.482   6.949  1.00 94.26           C  
ATOM   2624  C   PHE A 332       3.418   6.384   6.000  1.00 94.26           C  
ATOM   2625  CB  PHE A 332       4.920   6.327   8.003  1.00 94.26           C  
ATOM   2626  O   PHE A 332       4.010   7.132   5.219  1.00 94.26           O  
ATOM   2627  CG  PHE A 332       5.565   5.516   9.094  1.00 94.26           C  
ATOM   2628  CD1 PHE A 332       4.879   5.233  10.268  1.00 94.26           C  
ATOM   2629  CD2 PHE A 332       6.860   5.036   8.944  1.00 94.26           C  
ATOM   2630  CE1 PHE A 332       5.474   4.483  11.279  1.00 94.26           C  
ATOM   2631  CE2 PHE A 332       7.461   4.285   9.951  1.00 94.26           C  
ATOM   2632  CZ  PHE A 332       6.767   4.011  11.118  1.00 94.26           C  
ATOM   2633  N   PHE A 333       2.089   6.298   6.069  1.00 95.45           N  
ATOM   2634  CA  PHE A 333       1.206   7.103   5.233  1.00 95.45           C  
ATOM   2635  C   PHE A 333       0.672   8.302   6.007  1.00 95.45           C  
ATOM   2636  CB  PHE A 333       0.042   6.256   4.709  1.00 95.45           C  
ATOM   2637  O   PHE A 333       0.176   8.155   7.126  1.00 95.45           O  
ATOM   2638  CG  PHE A 333       0.385   5.440   3.492  1.00 95.45           C  
ATOM   2639  CD1 PHE A 333      -0.448   5.441   2.380  1.00 95.45           C  
ATOM   2640  CD2 PHE A 333       1.541   4.672   3.460  1.00 95.45           C  
ATOM   2641  CE1 PHE A 333      -0.133   4.686   1.252  1.00 95.45           C  
ATOM   2642  CE2 PHE A 333       1.863   3.915   2.337  1.00 95.45           C  
ATOM   2643  CZ  PHE A 333       1.024   3.923   1.234  1.00 95.45           C  
ATOM   2644  N   GLU A 334       0.831   9.446   5.328  1.00 93.92           N  
ATOM   2645  CA  GLU A 334       0.415  10.695   5.958  1.00 93.92           C  
ATOM   2646  C   GLU A 334      -0.911  11.188   5.385  1.00 93.92           C  
ATOM   2647  CB  GLU A 334       1.493  11.768   5.789  1.00 93.92           C  
ATOM   2648  O   GLU A 334      -1.186  11.004   4.197  1.00 93.92           O  
ATOM   2649  CG  GLU A 334       2.851  11.369   6.346  1.00 93.92           C  
ATOM   2650  CD  GLU A 334       3.935  12.403   6.085  1.00 93.92           C  
ATOM   2651  OE1 GLU A 334       4.983  12.370   6.770  1.00 93.92           O  
ATOM   2652  OE2 GLU A 334       3.734  13.253   5.190  1.00 93.92           O  
ATOM   2653  N   LYS A 335      -1.700  11.843   6.278  1.00 94.83           N  
ATOM   2654  CA  LYS A 335      -2.975  12.400   5.835  1.00 94.83           C  
ATOM   2655  C   LYS A 335      -2.763  13.639   4.971  1.00 94.83           C  
ATOM   2656  CB  LYS A 335      -3.857  12.743   7.037  1.00 94.83           C  
ATOM   2657  O   LYS A 335      -2.097  14.588   5.390  1.00 94.83           O  
ATOM   2658  CG  LYS A 335      -5.235  13.268   6.663  1.00 94.83           C  
ATOM   2659  CD  LYS A 335      -6.048  13.634   7.899  1.00 94.83           C  
ATOM   2660  CE  LYS A 335      -7.421  14.176   7.526  1.00 94.83           C  
ATOM   2661  NZ  LYS A 335      -7.525  15.644   7.777  1.00 94.83           N  
ATOM   2662  N   LEU A 336      -3.418  13.687   3.813  1.00 91.40           N  
ATOM   2663  CA  LEU A 336      -3.227  14.810   2.902  1.00 91.40           C  
ATOM   2664  C   LEU A 336      -4.498  15.647   2.797  1.00 91.40           C  
ATOM   2665  CB  LEU A 336      -2.815  14.312   1.514  1.00 91.40           C  
ATOM   2666  O   LEU A 336      -4.438  16.839   2.488  1.00 91.40           O  
ATOM   2667  CG  LEU A 336      -1.398  13.748   1.390  1.00 91.40           C  
ATOM   2668  CD1 LEU A 336      -1.128  13.307  -0.045  1.00 91.40           C  
ATOM   2669  CD2 LEU A 336      -0.371  14.781   1.840  1.00 91.40           C  
ATOM   2670  N   GLY A 337      -5.631  14.989   3.052  1.00 93.52           N  
ATOM   2671  CA  GLY A 337      -6.898  15.690   2.919  1.00 93.52           C  
ATOM   2672  C   GLY A 337      -8.102  14.791   3.131  1.00 93.52           C  
ATOM   2673  O   GLY A 337      -7.968  13.674   3.634  1.00 93.52           O  
ATOM   2674  N   GLU A 338      -9.273  15.342   2.828  1.00 95.83           N  
ATOM   2675  CA  GLU A 338     -10.547  14.643   2.973  1.00 95.83           C  
ATOM   2676  C   GLU A 338     -11.358  14.700   1.682  1.00 95.83           C  
ATOM   2677  CB  GLU A 338     -11.356  15.235   4.130  1.00 95.83           C  
ATOM   2678  O   GLU A 338     -11.251  15.660   0.917  1.00 95.83           O  
ATOM   2679  CG  GLU A 338     -10.620  15.231   5.461  1.00 95.83           C  
ATOM   2680  CD  GLU A 338     -11.387  15.928   6.573  1.00 95.83           C  
ATOM   2681  OE1 GLU A 338     -10.836  16.081   7.688  1.00 95.83           O  
ATOM   2682  OE2 GLU A 338     -12.548  16.325   6.329  1.00 95.83           O  
ATOM   2683  N   TYR A 339     -12.063  13.596   1.434  1.00 95.73           N  
ATOM   2684  CA  TYR A 339     -12.964  13.565   0.288  1.00 95.73           C  
ATOM   2685  C   TYR A 339     -14.111  12.590   0.523  1.00 95.73           C  
ATOM   2686  CB  TYR A 339     -12.204  13.180  -0.984  1.00 95.73           C  
ATOM   2687  O   TYR A 339     -14.119  11.858   1.515  1.00 95.73           O  
ATOM   2688  CG  TYR A 339     -11.756  11.739  -1.011  1.00 95.73           C  
ATOM   2689  CD1 TYR A 339     -10.677  11.310  -0.241  1.00 95.73           C  
ATOM   2690  CD2 TYR A 339     -12.409  10.804  -1.807  1.00 95.73           C  
ATOM   2691  CE1 TYR A 339     -10.260   9.983  -0.265  1.00 95.73           C  
ATOM   2692  CE2 TYR A 339     -12.001   9.475  -1.838  1.00 95.73           C  
ATOM   2693  OH  TYR A 339     -10.518   7.760  -1.091  1.00 95.73           O  
ATOM   2694  CZ  TYR A 339     -10.927   9.075  -1.064  1.00 95.73           C  
ATOM   2695  N   GLU A 340     -15.109  12.621  -0.350  1.00 95.67           N  
ATOM   2696  CA  GLU A 340     -16.284  11.771  -0.183  1.00 95.67           C  
ATOM   2697  C   GLU A 340     -16.335  10.682  -1.251  1.00 95.67           C  
ATOM   2698  CB  GLU A 340     -17.564  12.610  -0.225  1.00 95.67           C  
ATOM   2699  O   GLU A 340     -16.040  10.938  -2.420  1.00 95.67           O  
ATOM   2700  CG  GLU A 340     -18.817  11.840   0.169  1.00 95.67           C  
ATOM   2701  CD  GLU A 340     -20.075  12.693   0.152  1.00 95.67           C  
ATOM   2702  OE1 GLU A 340     -21.144  12.189  -0.261  1.00 95.67           O  
ATOM   2703  OE2 GLU A 340     -19.991  13.875   0.554  1.00 95.67           O  
ATOM   2704  N   CYS A 341     -16.629   9.510  -0.792  1.00 94.59           N  
ATOM   2705  CA  CYS A 341     -16.867   8.353  -1.647  1.00 94.59           C  
ATOM   2706  C   CYS A 341     -18.179   7.667  -1.284  1.00 94.59           C  
ATOM   2707  CB  CYS A 341     -15.713   7.358  -1.536  1.00 94.59           C  
ATOM   2708  O   CYS A 341     -18.335   7.167  -0.168  1.00 94.59           O  
ATOM   2709  SG  CYS A 341     -15.874   5.930  -2.631  1.00 94.59           S  
ATOM   2710  N   MET A 342     -19.169   7.695  -2.302  1.00 95.04           N  
ATOM   2711  CA  MET A 342     -20.494   7.117  -2.101  1.00 95.04           C  
ATOM   2712  C   MET A 342     -21.155   7.692  -0.853  1.00 95.04           C  
ATOM   2713  CB  MET A 342     -20.406   5.594  -1.992  1.00 95.04           C  
ATOM   2714  O   MET A 342     -21.738   6.954  -0.058  1.00 95.04           O  
ATOM   2715  CG  MET A 342     -19.860   4.920  -3.240  1.00 95.04           C  
ATOM   2716  SD  MET A 342     -19.968   3.090  -3.155  1.00 95.04           S  
ATOM   2717  CE  MET A 342     -19.468   2.662  -4.846  1.00 95.04           C  
ATOM   2718  N   GLY A 343     -20.946   9.013  -0.574  1.00 93.19           N  
ATOM   2719  CA  GLY A 343     -21.583   9.720   0.525  1.00 93.19           C  
ATOM   2720  C   GLY A 343     -20.869   9.531   1.850  1.00 93.19           C  
ATOM   2721  O   GLY A 343     -21.401   9.886   2.904  1.00 93.19           O  
ATOM   2722  N   ILE A 344     -19.750   8.844   1.871  1.00 95.76           N  
ATOM   2723  CA  ILE A 344     -18.993   8.574   3.089  1.00 95.76           C  
ATOM   2724  C   ILE A 344     -17.711   9.404   3.094  1.00 95.76           C  
ATOM   2725  CB  ILE A 344     -18.660   7.072   3.226  1.00 95.76           C  
ATOM   2726  O   ILE A 344     -16.927   9.352   2.144  1.00 95.76           O  
ATOM   2727  CG1 ILE A 344     -19.947   6.239   3.245  1.00 95.76           C  
ATOM   2728  CG2 ILE A 344     -17.823   6.816   4.483  1.00 95.76           C  
ATOM   2729  CD1 ILE A 344     -19.719   4.743   3.077  1.00 95.76           C  
ATOM   2730  N   LYS A 345     -17.505  10.176   4.162  1.00 95.66           N  
ATOM   2731  CA  LYS A 345     -16.307  10.998   4.304  1.00 95.66           C  
ATOM   2732  C   LYS A 345     -15.082  10.138   4.598  1.00 95.66           C  
ATOM   2733  CB  LYS A 345     -16.496  12.036   5.412  1.00 95.66           C  
ATOM   2734  O   LYS A 345     -15.073   9.369   5.561  1.00 95.66           O  
ATOM   2735  CG  LYS A 345     -15.374  13.059   5.500  1.00 95.66           C  
ATOM   2736  CD  LYS A 345     -15.643  14.092   6.587  1.00 95.66           C  
ATOM   2737  CE  LYS A 345     -14.472  15.052   6.749  1.00 95.66           C  
ATOM   2738  NZ  LYS A 345     -14.715  16.043   7.840  1.00 95.66           N  
ATOM   2739  N   LEU A 346     -14.051  10.317   3.779  1.00 97.07           N  
ATOM   2740  CA  LEU A 346     -12.811   9.566   3.937  1.00 97.07           C  
ATOM   2741  C   LEU A 346     -11.626  10.507   4.129  1.00 97.07           C  
ATOM   2742  CB  LEU A 346     -12.570   8.666   2.721  1.00 97.07           C  
ATOM   2743  O   LEU A 346     -11.622  11.622   3.602  1.00 97.07           O  
ATOM   2744  CG  LEU A 346     -13.684   7.676   2.380  1.00 97.07           C  
ATOM   2745  CD1 LEU A 346     -13.312   6.865   1.143  1.00 97.07           C  
ATOM   2746  CD2 LEU A 346     -13.965   6.757   3.564  1.00 97.07           C  
ATOM   2747  N   TRP A 347     -10.667  10.027   4.987  1.00 97.50           N  
ATOM   2748  CA  TRP A 347      -9.377  10.706   5.046  1.00 97.50           C  
ATOM   2749  C   TRP A 347      -8.404  10.116   4.030  1.00 97.50           C  
ATOM   2750  CB  TRP A 347      -8.783  10.613   6.454  1.00 97.50           C  
ATOM   2751  O   TRP A 347      -8.155   8.908   4.030  1.00 97.50           O  
ATOM   2752  CG  TRP A 347      -9.538  11.395   7.486  1.00 97.50           C  
ATOM   2753  CD1 TRP A 347     -10.659  12.152   7.289  1.00 97.50           C  
ATOM   2754  CD2 TRP A 347      -9.222  11.501   8.878  1.00 97.50           C  
ATOM   2755  CE2 TRP A 347     -10.195  12.339   9.465  1.00 97.50           C  
ATOM   2756  CE3 TRP A 347      -8.209  10.967   9.686  1.00 97.50           C  
ATOM   2757  NE1 TRP A 347     -11.060  12.722   8.476  1.00 97.50           N  
ATOM   2758  CH2 TRP A 347      -9.183  12.120  11.593  1.00 97.50           C  
ATOM   2759  CZ2 TRP A 347     -10.185  12.655  10.826  1.00 97.50           C  
ATOM   2760  CZ3 TRP A 347      -8.200  11.284  11.039  1.00 97.50           C  
ATOM   2761  N   ARG A 348      -7.836  10.987   3.157  1.00 95.51           N  
ATOM   2762  CA  ARG A 348      -6.876  10.538   2.154  1.00 95.51           C  
ATOM   2763  C   ARG A 348      -5.468  10.472   2.735  1.00 95.51           C  
ATOM   2764  CB  ARG A 348      -6.898  11.464   0.936  1.00 95.51           C  
ATOM   2765  O   ARG A 348      -4.949  11.473   3.233  1.00 95.51           O  
ATOM   2766  CG  ARG A 348      -5.939  11.051  -0.169  1.00 95.51           C  
ATOM   2767  CD  ARG A 348      -6.100  11.919  -1.410  1.00 95.51           C  
ATOM   2768  NE  ARG A 348      -5.127  11.571  -2.441  1.00 95.51           N  
ATOM   2769  NH1 ARG A 348      -6.459  12.225  -4.211  1.00 95.51           N  
ATOM   2770  NH2 ARG A 348      -4.366  11.375  -4.599  1.00 95.51           N  
ATOM   2771  CZ  ARG A 348      -5.319  11.725  -3.748  1.00 95.51           C  
ATOM   2772  N   TYR A 349      -4.810   9.250   2.617  1.00 96.03           N  
ATOM   2773  CA  TYR A 349      -3.445   9.001   3.065  1.00 96.03           C  
ATOM   2774  C   TYR A 349      -2.543   8.638   1.892  1.00 96.03           C  
ATOM   2775  CB  TYR A 349      -3.418   7.881   4.110  1.00 96.03           C  
ATOM   2776  O   TYR A 349      -2.959   7.922   0.979  1.00 96.03           O  
ATOM   2777  CG  TYR A 349      -3.900   8.311   5.474  1.00 96.03           C  
ATOM   2778  CD1 TYR A 349      -2.998   8.687   6.467  1.00 96.03           C  
ATOM   2779  CD2 TYR A 349      -5.258   8.342   5.773  1.00 96.03           C  
ATOM   2780  CE1 TYR A 349      -3.437   9.083   7.726  1.00 96.03           C  
ATOM   2781  CE2 TYR A 349      -5.708   8.736   7.029  1.00 96.03           C  
ATOM   2782  OH  TYR A 349      -5.233   9.495   9.242  1.00 96.03           O  
ATOM   2783  CZ  TYR A 349      -4.792   9.104   7.997  1.00 96.03           C  
ATOM   2784  N   GLU A 350      -1.381   9.101   1.911  1.00 93.20           N  
ATOM   2785  CA  GLU A 350      -0.394   8.805   0.878  1.00 93.20           C  
ATOM   2786  C   GLU A 350       0.973   8.509   1.489  1.00 93.20           C  
ATOM   2787  CB  GLU A 350      -0.287   9.966  -0.114  1.00 93.20           C  
ATOM   2788  O   GLU A 350       1.280   8.973   2.589  1.00 93.20           O  
ATOM   2789  CG  GLU A 350       0.565   9.656  -1.336  1.00 93.20           C  
ATOM   2790  CD  GLU A 350       0.532  10.755  -2.385  1.00 93.20           C  
ATOM   2791  OE1 GLU A 350       1.226  10.628  -3.420  1.00 93.20           O  
ATOM   2792  OE2 GLU A 350      -0.193  11.752  -2.171  1.00 93.20           O  
ATOM   2793  N   GLY A 351       1.736   7.629   0.703  1.00 89.70           N  
ATOM   2794  CA  GLY A 351       3.095   7.371   1.153  1.00 89.70           C  
ATOM   2795  C   GLY A 351       3.944   8.626   1.237  1.00 89.70           C  
ATOM   2796  O   GLY A 351       3.720   9.584   0.495  1.00 89.70           O  
ATOM   2797  N   GLN A 352       4.926   8.617   2.052  1.00 87.41           N  
ATOM   2798  CA  GLN A 352       5.828   9.749   2.234  1.00 87.41           C  
ATOM   2799  C   GLN A 352       6.832   9.841   1.088  1.00 87.41           C  
ATOM   2800  CB  GLN A 352       6.565   9.641   3.570  1.00 87.41           C  
ATOM   2801  O   GLN A 352       7.464   8.846   0.728  1.00 87.41           O  
ATOM   2802  CG  GLN A 352       5.640   9.559   4.777  1.00 87.41           C  
ATOM   2803  CD  GLN A 352       6.385   9.283   6.069  1.00 87.41           C  
ATOM   2804  NE2 GLN A 352       5.728   9.532   7.197  1.00 87.41           N  
ATOM   2805  OE1 GLN A 352       7.541   8.848   6.054  1.00 87.41           O  
ATOM   2806  N   PRO A 353       6.896  11.014   0.528  1.00 83.30           N  
ATOM   2807  CA  PRO A 353       7.894  11.189  -0.530  1.00 83.30           C  
ATOM   2808  C   PRO A 353       9.306  10.826  -0.076  1.00 83.30           C  
ATOM   2809  CB  PRO A 353       7.794  12.680  -0.865  1.00 83.30           C  
ATOM   2810  O   PRO A 353      10.117  10.363  -0.881  1.00 83.30           O  
ATOM   2811  CG  PRO A 353       6.407  13.069  -0.466  1.00 83.30           C  
ATOM   2812  CD  PRO A 353       6.008  12.253   0.731  1.00 83.30           C  
ATOM   2813  N   SER A 354       9.542  11.023   1.263  1.00 89.26           N  
ATOM   2814  CA  SER A 354      10.871  10.801   1.823  1.00 89.26           C  
ATOM   2815  C   SER A 354      11.291   9.341   1.690  1.00 89.26           C  
ATOM   2816  CB  SER A 354      10.910  11.219   3.294  1.00 89.26           C  
ATOM   2817  O   SER A 354      12.482   9.025   1.734  1.00 89.26           O  
ATOM   2818  OG  SER A 354       9.921  10.529   4.039  1.00 89.26           O  
ATOM   2819  N   ASP A 355      10.293   8.431   1.495  1.00 89.06           N  
ATOM   2820  CA  ASP A 355      10.604   7.015   1.326  1.00 89.06           C  
ATOM   2821  C   ASP A 355      11.428   6.780   0.063  1.00 89.06           C  
ATOM   2822  CB  ASP A 355       9.319   6.185   1.278  1.00 89.06           C  
ATOM   2823  O   ASP A 355      12.147   5.784  -0.040  1.00 89.06           O  
ATOM   2824  CG  ASP A 355       8.633   6.074   2.628  1.00 89.06           C  
ATOM   2825  OD1 ASP A 355       9.267   6.380   3.661  1.00 89.06           O  
ATOM   2826  OD2 ASP A 355       7.449   5.676   2.659  1.00 89.06           O  
ATOM   2827  N   LEU A 356      11.387   7.712  -0.902  1.00 88.30           N  
ATOM   2828  CA  LEU A 356      12.064   7.524  -2.181  1.00 88.30           C  
ATOM   2829  C   LEU A 356      13.278   8.440  -2.293  1.00 88.30           C  
ATOM   2830  CB  LEU A 356      11.101   7.789  -3.341  1.00 88.30           C  
ATOM   2831  O   LEU A 356      13.910   8.513  -3.349  1.00 88.30           O  
ATOM   2832  CG  LEU A 356       9.935   6.811  -3.491  1.00 88.30           C  
ATOM   2833  CD1 LEU A 356       9.008   7.260  -4.616  1.00 88.30           C  
ATOM   2834  CD2 LEU A 356      10.450   5.399  -3.748  1.00 88.30           C  
ATOM   2835  N   TYR A 357      13.585   9.177  -1.191  1.00 90.02           N  
ATOM   2836  CA  TYR A 357      14.756  10.047  -1.195  1.00 90.02           C  
ATOM   2837  C   TYR A 357      16.041   9.233  -1.099  1.00 90.02           C  
ATOM   2838  CB  TYR A 357      14.686  11.049  -0.038  1.00 90.02           C  
ATOM   2839  O   TYR A 357      16.050   8.141  -0.526  1.00 90.02           O  
ATOM   2840  CG  TYR A 357      13.563  12.049  -0.168  1.00 90.02           C  
ATOM   2841  CD1 TYR A 357      12.856  12.180  -1.362  1.00 90.02           C  
ATOM   2842  CD2 TYR A 357      13.207  12.865   0.900  1.00 90.02           C  
ATOM   2843  CE1 TYR A 357      11.822  13.102  -1.487  1.00 90.02           C  
ATOM   2844  CE2 TYR A 357      12.175  13.790   0.786  1.00 90.02           C  
ATOM   2845  OH  TYR A 357      10.466  14.815  -0.528  1.00 90.02           O  
ATOM   2846  CZ  TYR A 357      11.489  13.901  -0.410  1.00 90.02           C  
ATOM   2847  N   ASN A 358      17.086   9.715  -1.689  1.00 90.39           N  
ATOM   2848  CA  ASN A 358      18.399   9.092  -1.560  1.00 90.39           C  
ATOM   2849  C   ASN A 358      18.988   9.308  -0.168  1.00 90.39           C  
ATOM   2850  CB  ASN A 358      19.354   9.626  -2.629  1.00 90.39           C  
ATOM   2851  O   ASN A 358      18.579  10.224   0.548  1.00 90.39           O  
ATOM   2852  CG  ASN A 358      19.723  11.080  -2.410  1.00 90.39           C  
ATOM   2853  ND2 ASN A 358      19.716  11.861  -3.483  1.00 90.39           N  
ATOM   2854  OD1 ASN A 358      20.011  11.497  -1.285  1.00 90.39           O  
ATOM   2855  N   ALA A 359      19.871   8.445   0.254  1.00 92.05           N  
ATOM   2856  CA  ALA A 359      20.428   8.418   1.604  1.00 92.05           C  
ATOM   2857  C   ALA A 359      21.232   9.683   1.890  1.00 92.05           C  
ATOM   2858  CB  ALA A 359      21.303   7.181   1.793  1.00 92.05           C  
ATOM   2859  O   ALA A 359      21.407  10.066   3.049  1.00 92.05           O  
ATOM   2860  N   THR A 360      21.719  10.334   0.876  1.00 90.75           N  
ATOM   2861  CA  THR A 360      22.420  11.600   1.064  1.00 90.75           C  
ATOM   2862  C   THR A 360      21.459  12.685   1.540  1.00 90.75           C  
ATOM   2863  CB  THR A 360      23.109  12.055  -0.236  1.00 90.75           C  
ATOM   2864  O   THR A 360      21.798  13.479   2.421  1.00 90.75           O  
ATOM   2865  CG2 THR A 360      23.888  13.348  -0.022  1.00 90.75           C  
ATOM   2866  OG1 THR A 360      24.012  11.032  -0.675  1.00 90.75           O  
ATOM   2867  N   GLU A 361      20.261  12.763   1.045  1.00 88.34           N  
ATOM   2868  CA  GLU A 361      19.230  13.737   1.390  1.00 88.34           C  
ATOM   2869  C   GLU A 361      18.481  13.323   2.653  1.00 88.34           C  
ATOM   2870  CB  GLU A 361      18.247  13.913   0.230  1.00 88.34           C  
ATOM   2871  O   GLU A 361      18.125  14.169   3.476  1.00 88.34           O  
ATOM   2872  CG  GLU A 361      17.234  15.028   0.445  1.00 88.34           C  
ATOM   2873  CD  GLU A 361      16.353  15.281  -0.768  1.00 88.34           C  
ATOM   2874  OE1 GLU A 361      15.349  16.020  -0.645  1.00 88.34           O  
ATOM   2875  OE2 GLU A 361      16.668  14.735  -1.849  1.00 88.34           O  
ATOM   2876  N   PHE A 362      18.212  12.099   2.800  1.00 92.18           N  
ATOM   2877  CA  PHE A 362      17.528  11.519   3.950  1.00 92.18           C  
ATOM   2878  C   PHE A 362      18.309  10.333   4.503  1.00 92.18           C  
ATOM   2879  CB  PHE A 362      16.110  11.083   3.570  1.00 92.18           C  
ATOM   2880  O   PHE A 362      18.117   9.197   4.063  1.00 92.18           O  
ATOM   2881  CG  PHE A 362      15.220  10.813   4.754  1.00 92.18           C  
ATOM   2882  CD1 PHE A 362      14.695   9.546   4.972  1.00 92.18           C  
ATOM   2883  CD2 PHE A 362      14.909  11.829   5.648  1.00 92.18           C  
ATOM   2884  CE1 PHE A 362      13.871   9.293   6.066  1.00 92.18           C  
ATOM   2885  CE2 PHE A 362      14.086  11.585   6.744  1.00 92.18           C  
ATOM   2886  CZ  PHE A 362      13.567  10.316   6.951  1.00 92.18           C  
ATOM   2887  N   PRO A 363      19.248  10.545   5.411  1.00 93.11           N  
ATOM   2888  CA  PRO A 363      20.204   9.562   5.925  1.00 93.11           C  
ATOM   2889  C   PRO A 363      19.526   8.308   6.471  1.00 93.11           C  
ATOM   2890  CB  PRO A 363      20.925  10.322   7.042  1.00 93.11           C  
ATOM   2891  O   PRO A 363      20.133   7.235   6.497  1.00 93.11           O  
ATOM   2892  CG  PRO A 363      20.864  11.757   6.628  1.00 93.11           C  
ATOM   2893  CD  PRO A 363      19.549  12.002   5.946  1.00 93.11           C  
ATOM   2894  N   TYR A 364      18.264   8.416   6.948  1.00 91.57           N  
ATOM   2895  CA  TYR A 364      17.525   7.258   7.438  1.00 91.57           C  
ATOM   2896  C   TYR A 364      17.438   6.174   6.370  1.00 91.57           C  
ATOM   2897  CB  TYR A 364      16.117   7.668   7.881  1.00 91.57           C  
ATOM   2898  O   TYR A 364      17.436   4.982   6.685  1.00 91.57           O  
ATOM   2899  CG  TYR A 364      15.308   6.532   8.460  1.00 91.57           C  
ATOM   2900  CD1 TYR A 364      14.293   5.927   7.721  1.00 91.57           C  
ATOM   2901  CD2 TYR A 364      15.556   6.062   9.745  1.00 91.57           C  
ATOM   2902  CE1 TYR A 364      13.544   4.882   8.251  1.00 91.57           C  
ATOM   2903  CE2 TYR A 364      14.813   5.017  10.284  1.00 91.57           C  
ATOM   2904  OH  TYR A 364      13.072   3.399  10.060  1.00 91.57           O  
ATOM   2905  CZ  TYR A 364      13.811   4.434   9.531  1.00 91.57           C  
ATOM   2906  N   ASN A 365      17.422   6.542   5.112  1.00 92.47           N  
ATOM   2907  CA  ASN A 365      17.252   5.609   4.003  1.00 92.47           C  
ATOM   2908  C   ASN A 365      18.523   4.804   3.748  1.00 92.47           C  
ATOM   2909  CB  ASN A 365      16.830   6.353   2.735  1.00 92.47           C  
ATOM   2910  O   ASN A 365      18.524   3.879   2.935  1.00 92.47           O  
ATOM   2911  CG  ASN A 365      15.352   6.688   2.718  1.00 92.47           C  
ATOM   2912  ND2 ASN A 365      14.954   7.572   1.810  1.00 92.47           N  
ATOM   2913  OD1 ASN A 365      14.574   6.157   3.514  1.00 92.47           O  
ATOM   2914  N   SER A 366      19.652   5.128   4.402  1.00 92.27           N  
ATOM   2915  CA  SER A 366      20.882   4.355   4.266  1.00 92.27           C  
ATOM   2916  C   SER A 366      20.694   2.925   4.760  1.00 92.27           C  
ATOM   2917  CB  SER A 366      22.023   5.022   5.036  1.00 92.27           C  
ATOM   2918  O   SER A 366      21.402   2.014   4.326  1.00 92.27           O  
ATOM   2919  OG  SER A 366      21.731   5.078   6.421  1.00 92.27           O  
ATOM   2920  N   LYS A 367      19.705   2.747   5.626  1.00 91.32           N  
ATOM   2921  CA  LYS A 367      19.362   1.427   6.147  1.00 91.32           C  
ATOM   2922  C   LYS A 367      18.883   0.503   5.031  1.00 91.32           C  
ATOM   2923  CB  LYS A 367      18.289   1.540   7.231  1.00 91.32           C  
ATOM   2924  O   LYS A 367      18.943  -0.721   5.163  1.00 91.32           O  
ATOM   2925  CG  LYS A 367      17.894   0.208   7.852  1.00 91.32           C  
ATOM   2926  CD  LYS A 367      16.785   0.379   8.883  1.00 91.32           C  
ATOM   2927  CE  LYS A 367      16.373  -0.956   9.488  1.00 91.32           C  
ATOM   2928  NZ  LYS A 367      15.298  -0.792  10.512  1.00 91.32           N  
ATOM   2929  N   TYR A 368      18.443   1.041   3.929  1.00 90.52           N  
ATOM   2930  CA  TYR A 368      17.847   0.268   2.845  1.00 90.52           C  
ATOM   2931  C   TYR A 368      18.736   0.291   1.607  1.00 90.52           C  
ATOM   2932  CB  TYR A 368      16.457   0.810   2.499  1.00 90.52           C  
ATOM   2933  O   TYR A 368      18.266   0.048   0.493  1.00 90.52           O  
ATOM   2934  CG  TYR A 368      15.539   0.931   3.691  1.00 90.52           C  
ATOM   2935  CD1 TYR A 368      15.124  -0.198   4.393  1.00 90.52           C  
ATOM   2936  CD2 TYR A 368      15.084   2.175   4.116  1.00 90.52           C  
ATOM   2937  CE1 TYR A 368      14.277  -0.091   5.491  1.00 90.52           C  
ATOM   2938  CE2 TYR A 368      14.236   2.293   5.213  1.00 90.52           C  
ATOM   2939  OH  TYR A 368      13.000   1.268   6.979  1.00 90.52           O  
ATOM   2940  CZ  TYR A 368      13.839   1.157   5.893  1.00 90.52           C  
ATOM   2941  N   ASN A 369      19.983   0.627   1.657  1.00 86.86           N  
ATOM   2942  CA  ASN A 369      20.937   0.710   0.556  1.00 86.86           C  
ATOM   2943  C   ASN A 369      20.474   1.692  -0.516  1.00 86.86           C  
ATOM   2944  CB  ASN A 369      21.171  -0.673  -0.057  1.00 86.86           C  
ATOM   2945  O   ASN A 369      20.581   1.411  -1.711  1.00 86.86           O  
ATOM   2946  CG  ASN A 369      21.965  -1.589   0.854  1.00 86.86           C  
ATOM   2947  ND2 ASN A 369      21.681  -2.884   0.786  1.00 86.86           N  
ATOM   2948  OD1 ASN A 369      22.825  -1.135   1.613  1.00 86.86           O  
ATOM   2949  N   GLN A 370      19.804   2.799  -0.134  1.00 89.12           N  
ATOM   2950  CA  GLN A 370      19.272   3.770  -1.085  1.00 89.12           C  
ATOM   2951  C   GLN A 370      20.280   4.884  -1.356  1.00 89.12           C  
ATOM   2952  CB  GLN A 370      17.960   4.364  -0.569  1.00 89.12           C  
ATOM   2953  O   GLN A 370      20.044   6.041  -1.003  1.00 89.12           O  
ATOM   2954  CG  GLN A 370      16.770   3.421  -0.686  1.00 89.12           C  
ATOM   2955  CD  GLN A 370      15.447   4.109  -0.407  1.00 89.12           C  
ATOM   2956  NE2 GLN A 370      14.389   3.650  -1.068  1.00 89.12           N  
ATOM   2957  OE1 GLN A 370      15.375   5.045   0.396  1.00 89.12           O  
ATOM   2958  N   PHE A 371      21.354   4.601  -2.077  1.00 88.95           N  
ATOM   2959  CA  PHE A 371      22.456   5.513  -2.360  1.00 88.95           C  
ATOM   2960  C   PHE A 371      22.384   6.019  -3.796  1.00 88.95           C  
ATOM   2961  CB  PHE A 371      23.802   4.825  -2.113  1.00 88.95           C  
ATOM   2962  O   PHE A 371      23.173   6.877  -4.197  1.00 88.95           O  
ATOM   2963  CG  PHE A 371      23.995   4.360  -0.695  1.00 88.95           C  
ATOM   2964  CD1 PHE A 371      24.205   5.275   0.329  1.00 88.95           C  
ATOM   2965  CD2 PHE A 371      23.967   3.006  -0.386  1.00 88.95           C  
ATOM   2966  CE1 PHE A 371      24.384   4.847   1.643  1.00 88.95           C  
ATOM   2967  CE2 PHE A 371      24.144   2.571   0.924  1.00 88.95           C  
ATOM   2968  CZ  PHE A 371      24.354   3.493   1.937  1.00 88.95           C  
ATOM   2969  N   GLY A 372      21.377   5.513  -4.578  1.00 83.99           N  
ATOM   2970  CA  GLY A 372      21.193   5.913  -5.964  1.00 83.99           C  
ATOM   2971  C   GLY A 372      20.325   7.148  -6.118  1.00 83.99           C  
ATOM   2972  O   GLY A 372      20.063   7.855  -5.143  1.00 83.99           O  
ATOM   2973  N   PRO A 373      20.020   7.496  -7.378  1.00 83.08           N  
ATOM   2974  CA  PRO A 373      19.191   8.678  -7.622  1.00 83.08           C  
ATOM   2975  C   PRO A 373      17.839   8.606  -6.916  1.00 83.08           C  
ATOM   2976  CB  PRO A 373      19.013   8.675  -9.143  1.00 83.08           C  
ATOM   2977  O   PRO A 373      17.323   7.513  -6.672  1.00 83.08           O  
ATOM   2978  CG  PRO A 373      20.135   7.833  -9.657  1.00 83.08           C  
ATOM   2979  CD  PRO A 373      20.475   6.804  -8.617  1.00 83.08           C  
ATOM   2980  N   GLU A 374      17.309   9.804  -6.614  1.00 84.46           N  
ATOM   2981  CA  GLU A 374      16.037   9.943  -5.912  1.00 84.46           C  
ATOM   2982  C   GLU A 374      14.872   9.483  -6.785  1.00 84.46           C  
ATOM   2983  CB  GLU A 374      15.822  11.392  -5.469  1.00 84.46           C  
ATOM   2984  O   GLU A 374      14.932   9.584  -8.012  1.00 84.46           O  
ATOM   2985  CG  GLU A 374      16.875  11.900  -4.495  1.00 84.46           C  
ATOM   2986  CD  GLU A 374      16.731  13.378  -4.172  1.00 84.46           C  
ATOM   2987  OE1 GLU A 374      17.561  13.916  -3.404  1.00 84.46           O  
ATOM   2988  OE2 GLU A 374      15.780  14.004  -4.691  1.00 84.46           O  
ATOM   2989  N   GLY A 375      13.912   8.900  -6.089  1.00 86.23           N  
ATOM   2990  CA  GLY A 375      12.677   8.577  -6.787  1.00 86.23           C  
ATOM   2991  C   GLY A 375      12.555   7.105  -7.132  1.00 86.23           C  
ATOM   2992  O   GLY A 375      11.501   6.653  -7.585  1.00 86.23           O  
ATOM   2993  N   VAL A 376      13.659   6.369  -6.921  1.00 88.65           N  
ATOM   2994  CA  VAL A 376      13.648   4.936  -7.194  1.00 88.65           C  
ATOM   2995  C   VAL A 376      14.129   4.171  -5.963  1.00 88.65           C  
ATOM   2996  CB  VAL A 376      14.525   4.584  -8.417  1.00 88.65           C  
ATOM   2997  O   VAL A 376      15.020   4.634  -5.246  1.00 88.65           O  
ATOM   2998  CG1 VAL A 376      14.417   3.097  -8.749  1.00 88.65           C  
ATOM   2999  CG2 VAL A 376      14.126   5.434  -9.622  1.00 88.65           C  
ATOM   3000  N   PHE A 377      13.503   3.086  -5.746  1.00 90.84           N  
ATOM   3001  CA  PHE A 377      13.816   2.226  -4.611  1.00 90.84           C  
ATOM   3002  C   PHE A 377      14.565   0.979  -5.066  1.00 90.84           C  
ATOM   3003  CB  PHE A 377      12.537   1.828  -3.868  1.00 90.84           C  
ATOM   3004  O   PHE A 377      14.047   0.194  -5.862  1.00 90.84           O  
ATOM   3005  CG  PHE A 377      12.787   1.099  -2.575  1.00 90.84           C  
ATOM   3006  CD1 PHE A 377      12.551  -0.267  -2.475  1.00 90.84           C  
ATOM   3007  CD2 PHE A 377      13.259   1.780  -1.461  1.00 90.84           C  
ATOM   3008  CE1 PHE A 377      12.782  -0.944  -1.280  1.00 90.84           C  
ATOM   3009  CE2 PHE A 377      13.492   1.110  -0.263  1.00 90.84           C  
ATOM   3010  CZ  PHE A 377      13.252  -0.252  -0.175  1.00 90.84           C  
ATOM   3011  N   ASN A 378      15.782   0.718  -4.488  1.00 91.07           N  
ATOM   3012  CA  ASN A 378      16.682  -0.370  -4.855  1.00 91.07           C  
ATOM   3013  C   ASN A 378      16.355  -1.650  -4.090  1.00 91.07           C  
ATOM   3014  CB  ASN A 378      18.138   0.034  -4.616  1.00 91.07           C  
ATOM   3015  O   ASN A 378      16.581  -1.730  -2.881  1.00 91.07           O  
ATOM   3016  CG  ASN A 378      19.123  -0.998  -5.128  1.00 91.07           C  
ATOM   3017  ND2 ASN A 378      20.409  -0.674  -5.064  1.00 91.07           N  
ATOM   3018  OD1 ASN A 378      18.731  -2.077  -5.580  1.00 91.07           O  
ATOM   3019  N   LEU A 379      15.914  -2.739  -4.839  1.00 88.90           N  
ATOM   3020  CA  LEU A 379      15.531  -4.002  -4.216  1.00 88.90           C  
ATOM   3021  C   LEU A 379      16.608  -5.061  -4.428  1.00 88.90           C  
ATOM   3022  CB  LEU A 379      14.196  -4.495  -4.781  1.00 88.90           C  
ATOM   3023  O   LEU A 379      16.369  -6.249  -4.201  1.00 88.90           O  
ATOM   3024  CG  LEU A 379      12.940  -3.791  -4.264  1.00 88.90           C  
ATOM   3025  CD1 LEU A 379      11.693  -4.407  -4.890  1.00 88.90           C  
ATOM   3026  CD2 LEU A 379      12.874  -3.864  -2.743  1.00 88.90           C  
ATOM   3027  N   THR A 380      17.760  -4.686  -4.911  1.00 86.43           N  
ATOM   3028  CA  THR A 380      18.816  -5.622  -5.281  1.00 86.43           C  
ATOM   3029  C   THR A 380      19.256  -6.445  -4.074  1.00 86.43           C  
ATOM   3030  CB  THR A 380      20.031  -4.886  -5.875  1.00 86.43           C  
ATOM   3031  O   THR A 380      19.664  -7.599  -4.219  1.00 86.43           O  
ATOM   3032  CG2 THR A 380      21.115  -5.870  -6.303  1.00 86.43           C  
ATOM   3033  OG1 THR A 380      19.612  -4.127  -7.016  1.00 86.43           O  
ATOM   3034  N   ALA A 381      19.083  -5.893  -2.887  1.00 84.51           N  
ATOM   3035  CA  ALA A 381      19.561  -6.549  -1.673  1.00 84.51           C  
ATOM   3036  C   ALA A 381      18.617  -7.669  -1.247  1.00 84.51           C  
ATOM   3037  CB  ALA A 381      19.718  -5.532  -0.545  1.00 84.51           C  
ATOM   3038  O   ALA A 381      18.975  -8.510  -0.419  1.00 84.51           O  
ATOM   3039  N   GLN A 382      17.460  -7.699  -1.890  1.00 84.19           N  
ATOM   3040  CA  GLN A 382      16.466  -8.703  -1.522  1.00 84.19           C  
ATOM   3041  C   GLN A 382      16.507  -9.893  -2.476  1.00 84.19           C  
ATOM   3042  CB  GLN A 382      15.065  -8.091  -1.505  1.00 84.19           C  
ATOM   3043  O   GLN A 382      16.778  -9.731  -3.668  1.00 84.19           O  
ATOM   3044  CG  GLN A 382      14.907  -6.943  -0.516  1.00 84.19           C  
ATOM   3045  CD  GLN A 382      15.182  -7.361   0.916  1.00 84.19           C  
ATOM   3046  NE2 GLN A 382      15.863  -6.499   1.664  1.00 84.19           N  
ATOM   3047  OE1 GLN A 382      14.786  -8.448   1.347  1.00 84.19           O  
ATOM   3048  N   PRO A 383      16.400 -11.154  -1.978  1.00 74.85           N  
ATOM   3049  CA  PRO A 383      16.268 -12.282  -2.904  1.00 74.85           C  
ATOM   3050  C   PRO A 383      15.161 -12.073  -3.934  1.00 74.85           C  
ATOM   3051  CB  PRO A 383      15.941 -13.459  -1.981  1.00 74.85           C  
ATOM   3052  O   PRO A 383      14.122 -11.486  -3.619  1.00 74.85           O  
ATOM   3053  CG  PRO A 383      16.368 -13.008  -0.622  1.00 74.85           C  
ATOM   3054  CD  PRO A 383      16.258 -11.512  -0.558  1.00 74.85           C  
ATOM   3055  N   PRO A 384      15.602 -12.388  -5.142  1.00 73.13           N  
ATOM   3056  CA  PRO A 384      16.700 -13.246  -5.595  1.00 73.13           C  
ATOM   3057  C   PRO A 384      17.961 -12.456  -5.942  1.00 73.13           C  
ATOM   3058  CB  PRO A 384      16.124 -13.928  -6.839  1.00 73.13           C  
ATOM   3059  O   PRO A 384      18.812 -12.943  -6.689  1.00 73.13           O  
ATOM   3060  CG  PRO A 384      15.202 -12.915  -7.438  1.00 73.13           C  
ATOM   3061  CD  PRO A 384      14.562 -12.135  -6.325  1.00 73.13           C  
ATOM   3062  N   TYR A 385      18.044 -11.121  -5.518  1.00 76.39           N  
ATOM   3063  CA  TYR A 385      19.230 -10.285  -5.663  1.00 76.39           C  
ATOM   3064  C   TYR A 385      19.406  -9.834  -7.108  1.00 76.39           C  
ATOM   3065  CB  TYR A 385      20.479 -11.038  -5.195  1.00 76.39           C  
ATOM   3066  O   TYR A 385      20.533  -9.661  -7.577  1.00 76.39           O  
ATOM   3067  CG  TYR A 385      20.361 -11.601  -3.799  1.00 76.39           C  
ATOM   3068  CD1 TYR A 385      20.403 -10.766  -2.685  1.00 76.39           C  
ATOM   3069  CD2 TYR A 385      20.209 -12.968  -3.592  1.00 76.39           C  
ATOM   3070  CE1 TYR A 385      20.297 -11.281  -1.397  1.00 76.39           C  
ATOM   3071  CE2 TYR A 385      20.101 -13.493  -2.309  1.00 76.39           C  
ATOM   3072  OH  TYR A 385      20.040 -13.158   0.054  1.00 76.39           O  
ATOM   3073  CZ  TYR A 385      20.146 -12.643  -1.219  1.00 76.39           C  
ATOM   3074  N   ALA A 386      18.275  -9.697  -7.774  1.00 79.24           N  
ATOM   3075  CA  ALA A 386      18.244  -9.151  -9.128  1.00 79.24           C  
ATOM   3076  C   ALA A 386      18.194  -7.626  -9.104  1.00 79.24           C  
ATOM   3077  CB  ALA A 386      17.048  -9.707  -9.898  1.00 79.24           C  
ATOM   3078  O   ALA A 386      17.658  -7.031  -8.166  1.00 79.24           O  
ATOM   3079  N   PRO A 387      18.872  -6.991 -10.059  1.00 85.51           N  
ATOM   3080  CA  PRO A 387      18.887  -5.527 -10.102  1.00 85.51           C  
ATOM   3081  C   PRO A 387      17.524  -4.933 -10.450  1.00 85.51           C  
ATOM   3082  CB  PRO A 387      19.913  -5.217 -11.195  1.00 85.51           C  
ATOM   3083  O   PRO A 387      17.352  -4.367 -11.533  1.00 85.51           O  
ATOM   3084  CG  PRO A 387      19.833  -6.376 -12.135  1.00 85.51           C  
ATOM   3085  CD  PRO A 387      19.499  -7.608 -11.345  1.00 85.51           C  
ATOM   3086  N   VAL A 388      16.616  -5.052  -9.538  1.00 88.55           N  
ATOM   3087  CA  VAL A 388      15.258  -4.542  -9.692  1.00 88.55           C  
ATOM   3088  C   VAL A 388      15.089  -3.266  -8.870  1.00 88.55           C  
ATOM   3089  CB  VAL A 388      14.206  -5.592  -9.269  1.00 88.55           C  
ATOM   3090  O   VAL A 388      15.484  -3.215  -7.703  1.00 88.55           O  
ATOM   3091  CG1 VAL A 388      12.798  -5.004  -9.339  1.00 88.55           C  
ATOM   3092  CG2 VAL A 388      14.313  -6.837 -10.146  1.00 88.55           C  
ATOM   3093  N   PHE A 389      14.529  -2.229  -9.551  1.00 90.72           N  
ATOM   3094  CA  PHE A 389      14.264  -0.949  -8.905  1.00 90.72           C  
ATOM   3095  C   PHE A 389      12.781  -0.602  -8.978  1.00 90.72           C  
ATOM   3096  CB  PHE A 389      15.095   0.164  -9.553  1.00 90.72           C  
ATOM   3097  O   PHE A 389      12.138  -0.818 -10.007  1.00 90.72           O  
ATOM   3098  CG  PHE A 389      16.577   0.015  -9.342  1.00 90.72           C  
ATOM   3099  CD1 PHE A 389      17.241   0.790  -8.399  1.00 90.72           C  
ATOM   3100  CD2 PHE A 389      17.308  -0.902 -10.087  1.00 90.72           C  
ATOM   3101  CE1 PHE A 389      18.613   0.655  -8.202  1.00 90.72           C  
ATOM   3102  CE2 PHE A 389      18.679  -1.043  -9.895  1.00 90.72           C  
ATOM   3103  CZ  PHE A 389      19.330  -0.263  -8.953  1.00 90.72           C  
ATOM   3104  N   LEU A 390      12.236  -0.080  -7.843  1.00 91.89           N  
ATOM   3105  CA  LEU A 390      10.833   0.312  -7.773  1.00 91.89           C  
ATOM   3106  C   LEU A 390      10.691   1.830  -7.790  1.00 91.89           C  
ATOM   3107  CB  LEU A 390      10.178  -0.260  -6.513  1.00 91.89           C  
ATOM   3108  O   LEU A 390      11.564   2.545  -7.293  1.00 91.89           O  
ATOM   3109  CG  LEU A 390      10.252  -1.777  -6.340  1.00 91.89           C  
ATOM   3110  CD1 LEU A 390       9.627  -2.190  -5.011  1.00 91.89           C  
ATOM   3111  CD2 LEU A 390       9.562  -2.483  -7.503  1.00 91.89           C  
ATOM   3112  N   SER A 391       9.612   2.262  -8.360  1.00 90.51           N  
ATOM   3113  CA  SER A 391       9.245   3.675  -8.382  1.00 90.51           C  
ATOM   3114  C   SER A 391       7.734   3.852  -8.489  1.00 90.51           C  
ATOM   3115  CB  SER A 391       9.934   4.389  -9.546  1.00 90.51           C  
ATOM   3116  O   SER A 391       6.994   2.871  -8.586  1.00 90.51           O  
ATOM   3117  OG  SER A 391       9.386   3.975 -10.786  1.00 90.51           O  
ATOM   3118  N   HIS A 392       7.391   5.068  -8.315  1.00 89.63           N  
ATOM   3119  CA  HIS A 392       6.015   5.354  -8.707  1.00 89.63           C  
ATOM   3120  C   HIS A 392       5.839   5.246 -10.218  1.00 89.63           C  
ATOM   3121  CB  HIS A 392       5.600   6.746  -8.229  1.00 89.63           C  
ATOM   3122  O   HIS A 392       6.819   5.289 -10.966  1.00 89.63           O  
ATOM   3123  CG  HIS A 392       5.380   6.833  -6.752  1.00 89.63           C  
ATOM   3124  CD2 HIS A 392       5.015   5.890  -5.851  1.00 89.63           C  
ATOM   3125  ND1 HIS A 392       5.532   8.005  -6.044  1.00 89.63           N  
ATOM   3126  CE1 HIS A 392       5.271   7.779  -4.768  1.00 89.63           C  
ATOM   3127  NE2 HIS A 392       4.954   6.503  -4.624  1.00 89.63           N  
ATOM   3128  N   ALA A 393       4.581   5.092 -10.638  1.00 89.27           N  
ATOM   3129  CA  ALA A 393       4.300   4.945 -12.064  1.00 89.27           C  
ATOM   3130  C   ALA A 393       4.868   6.117 -12.858  1.00 89.27           C  
ATOM   3131  CB  ALA A 393       2.797   4.824 -12.301  1.00 89.27           C  
ATOM   3132  O   ALA A 393       4.757   7.271 -12.439  1.00 89.27           O  
ATOM   3133  N   HIS A 394       5.530   5.765 -13.902  1.00 86.25           N  
ATOM   3134  CA  HIS A 394       6.082   6.740 -14.835  1.00 86.25           C  
ATOM   3135  C   HIS A 394       7.128   7.619 -14.158  1.00 86.25           C  
ATOM   3136  CB  HIS A 394       4.968   7.609 -15.424  1.00 86.25           C  
ATOM   3137  O   HIS A 394       7.255   8.802 -14.483  1.00 86.25           O  
ATOM   3138  CG  HIS A 394       4.021   6.855 -16.302  1.00 86.25           C  
ATOM   3139  CD2 HIS A 394       4.244   5.915 -17.250  1.00 86.25           C  
ATOM   3140  ND1 HIS A 394       2.656   7.041 -16.257  1.00 86.25           N  
ATOM   3141  CE1 HIS A 394       2.080   6.245 -17.142  1.00 86.25           C  
ATOM   3142  NE2 HIS A 394       3.021   5.552 -17.758  1.00 86.25           N  
ATOM   3143  N   PHE A 395       7.717   7.090 -13.134  1.00 85.95           N  
ATOM   3144  CA  PHE A 395       8.810   7.727 -12.408  1.00 85.95           C  
ATOM   3145  C   PHE A 395       8.339   9.012 -11.738  1.00 85.95           C  
ATOM   3146  CB  PHE A 395       9.981   8.024 -13.349  1.00 85.95           C  
ATOM   3147  O   PHE A 395       9.076   9.999 -11.690  1.00 85.95           O  
ATOM   3148  CG  PHE A 395      10.704   6.793 -13.827  1.00 85.95           C  
ATOM   3149  CD1 PHE A 395      11.597   6.129 -12.996  1.00 85.95           C  
ATOM   3150  CD2 PHE A 395      10.489   6.301 -15.107  1.00 85.95           C  
ATOM   3151  CE1 PHE A 395      12.267   4.989 -13.435  1.00 85.95           C  
ATOM   3152  CE2 PHE A 395      11.155   5.163 -15.553  1.00 85.95           C  
ATOM   3153  CZ  PHE A 395      12.045   4.509 -14.716  1.00 85.95           C  
ATOM   3154  N   LEU A 396       7.063   9.033 -11.323  1.00 85.81           N  
ATOM   3155  CA  LEU A 396       6.559  10.149 -10.531  1.00 85.81           C  
ATOM   3156  C   LEU A 396       7.473  10.430  -9.343  1.00 85.81           C  
ATOM   3157  CB  LEU A 396       5.138   9.860 -10.039  1.00 85.81           C  
ATOM   3158  O   LEU A 396       7.877   9.505  -8.633  1.00 85.81           O  
ATOM   3159  CG  LEU A 396       4.467  10.963  -9.219  1.00 85.81           C  
ATOM   3160  CD1 LEU A 396       4.194  12.182 -10.094  1.00 85.81           C  
ATOM   3161  CD2 LEU A 396       3.176  10.450  -8.589  1.00 85.81           C  
ATOM   3162  N   ASP A 397       7.973  11.693  -9.160  1.00 81.74           N  
ATOM   3163  CA  ASP A 397       8.815  12.153  -8.060  1.00 81.74           C  
ATOM   3164  C   ASP A 397      10.243  11.632  -8.206  1.00 81.74           C  
ATOM   3165  CB  ASP A 397       8.230  11.713  -6.716  1.00 81.74           C  
ATOM   3166  O   ASP A 397      10.911  11.348  -7.210  1.00 81.74           O  
ATOM   3167  CG  ASP A 397       6.871  12.328  -6.431  1.00 81.74           C  
ATOM   3168  OD1 ASP A 397       6.646  13.504  -6.789  1.00 81.74           O  
ATOM   3169  OD2 ASP A 397       6.018  11.630  -5.841  1.00 81.74           O  
ATOM   3170  N   ALA A 398      10.621  11.301  -9.417  1.00 83.51           N  
ATOM   3171  CA  ALA A 398      11.983  10.865  -9.715  1.00 83.51           C  
ATOM   3172  C   ALA A 398      12.614  11.739 -10.795  1.00 83.51           C  
ATOM   3173  CB  ALA A 398      11.991   9.401 -10.147  1.00 83.51           C  
ATOM   3174  O   ALA A 398      12.736  11.320 -11.949  1.00 83.51           O  
ATOM   3175  N   PRO A 399      13.000  12.897 -10.469  1.00 75.35           N  
ATOM   3176  CA  PRO A 399      13.457  13.897 -11.437  1.00 75.35           C  
ATOM   3177  C   PRO A 399      14.655  13.421 -12.255  1.00 75.35           C  
ATOM   3178  CB  PRO A 399      13.835  15.091 -10.558  1.00 75.35           C  
ATOM   3179  O   PRO A 399      14.817  13.823 -13.411  1.00 75.35           O  
ATOM   3180  CG  PRO A 399      14.055  14.511  -9.198  1.00 75.35           C  
ATOM   3181  CD  PRO A 399      13.174  13.303  -9.048  1.00 75.35           C  
ATOM   3182  N   ALA A 400      15.441  12.496 -11.680  1.00 75.51           N  
ATOM   3183  CA  ALA A 400      16.633  12.029 -12.382  1.00 75.51           C  
ATOM   3184  C   ALA A 400      16.261  11.142 -13.566  1.00 75.51           C  
ATOM   3185  CB  ALA A 400      17.553  11.274 -11.424  1.00 75.51           C  
ATOM   3186  O   ALA A 400      17.025  11.026 -14.527  1.00 75.51           O  
ATOM   3187  N   TYR A 401      15.041  10.568 -13.499  1.00 72.59           N  
ATOM   3188  CA  TYR A 401      14.691   9.535 -14.467  1.00 72.59           C  
ATOM   3189  C   TYR A 401      13.559  10.000 -15.375  1.00 72.59           C  
ATOM   3190  CB  TYR A 401      14.287   8.242 -13.751  1.00 72.59           C  
ATOM   3191  O   TYR A 401      13.201   9.312 -16.334  1.00 72.59           O  
ATOM   3192  CG  TYR A 401      15.413   7.599 -12.978  1.00 72.59           C  
ATOM   3193  CD1 TYR A 401      16.386   6.842 -13.627  1.00 72.59           C  
ATOM   3194  CD2 TYR A 401      15.506   7.746 -11.599  1.00 72.59           C  
ATOM   3195  CE1 TYR A 401      17.425   6.246 -12.919  1.00 72.59           C  
ATOM   3196  CE2 TYR A 401      16.540   7.155 -10.880  1.00 72.59           C  
ATOM   3197  OH  TYR A 401      18.519   5.821 -10.842  1.00 72.59           O  
ATOM   3198  CZ  TYR A 401      17.493   6.409 -11.548  1.00 72.59           C  
ATOM   3199  N   GLY A 402      12.865  11.120 -15.049  1.00 57.68           N  
ATOM   3200  CA  GLY A 402      11.716  11.701 -15.725  1.00 57.68           C  
ATOM   3201  C   GLY A 402      12.032  12.189 -17.126  1.00 57.68           C  
ATOM   3202  O   GLY A 402      11.179  12.136 -18.014  1.00 57.68           O  
ATOM   3203  N   LYS A 403      13.362  12.249 -17.527  1.00 53.82           N  
ATOM   3204  CA  LYS A 403      13.579  12.839 -18.845  1.00 53.82           C  
ATOM   3205  C   LYS A 403      14.579  12.019 -19.656  1.00 53.82           C  
ATOM   3206  CB  LYS A 403      14.069  14.282 -18.713  1.00 53.82           C  
ATOM   3207  O   LYS A 403      14.912  12.379 -20.787  1.00 53.82           O  
ATOM   3208  CG  LYS A 403      12.953  15.302 -18.549  1.00 53.82           C  
ATOM   3209  CD  LYS A 403      13.473  16.727 -18.688  1.00 53.82           C  
ATOM   3210  CE  LYS A 403      12.363  17.750 -18.488  1.00 53.82           C  
ATOM   3211  NZ  LYS A 403      12.849  19.145 -18.708  1.00 53.82           N  
ATOM   3212  N   PRO A 404      14.612  10.618 -19.877  1.00 50.45           N  
ATOM   3213  CA  PRO A 404      14.940  10.367 -21.282  1.00 50.45           C  
ATOM   3214  C   PRO A 404      13.880   9.531 -21.996  1.00 50.45           C  
ATOM   3215  CB  PRO A 404      16.270   9.612 -21.203  1.00 50.45           C  
ATOM   3216  O   PRO A 404      13.931   9.377 -23.219  1.00 50.45           O  
ATOM   3217  CG  PRO A 404      16.388   9.194 -19.773  1.00 50.45           C  
ATOM   3218  CD  PRO A 404      15.215   9.749 -19.016  1.00 50.45           C  
ATOM   3219  N   TRP A 405      12.614   9.108 -21.490  1.00 51.85           N  
ATOM   3220  CA  TRP A 405      11.764   8.108 -22.128  1.00 51.85           C  
ATOM   3221  C   TRP A 405      10.512   8.751 -22.714  1.00 51.85           C  
ATOM   3222  CB  TRP A 405      11.373   7.017 -21.127  1.00 51.85           C  
ATOM   3223  O   TRP A 405       9.870   8.180 -23.600  1.00 51.85           O  
ATOM   3224  CG  TRP A 405      12.499   6.569 -20.244  1.00 51.85           C  
ATOM   3225  CD1 TRP A 405      13.801   6.980 -20.297  1.00 51.85           C  
ATOM   3226  CD2 TRP A 405      12.421   5.617 -19.179  1.00 51.85           C  
ATOM   3227  CE2 TRP A 405      13.717   5.500 -18.628  1.00 51.85           C  
ATOM   3228  CE3 TRP A 405      11.381   4.851 -18.636  1.00 51.85           C  
ATOM   3229  NE1 TRP A 405      14.539   6.342 -19.327  1.00 51.85           N  
ATOM   3230  CH2 TRP A 405      12.963   3.909 -17.046  1.00 51.85           C  
ATOM   3231  CZ2 TRP A 405      13.999   4.647 -17.558  1.00 51.85           C  
ATOM   3232  CZ3 TRP A 405      11.664   4.002 -17.572  1.00 51.85           C  
ATOM   3233  N   TRP A 406      10.169  10.083 -22.463  1.00 53.08           N  
ATOM   3234  CA  TRP A 406       8.806  10.517 -22.756  1.00 53.08           C  
ATOM   3235  C   TRP A 406       8.802  11.640 -23.787  1.00 53.08           C  
ATOM   3236  CB  TRP A 406       8.102  10.978 -21.476  1.00 53.08           C  
ATOM   3237  O   TRP A 406       7.749  12.202 -24.097  1.00 53.08           O  
ATOM   3238  CG  TRP A 406       8.285  10.050 -20.313  1.00 53.08           C  
ATOM   3239  CD1 TRP A 406       9.114  10.227 -19.240  1.00 53.08           C  
ATOM   3240  CD2 TRP A 406       7.625   8.797 -20.108  1.00 53.08           C  
ATOM   3241  CE2 TRP A 406       8.103   8.268 -18.889  1.00 53.08           C  
ATOM   3242  CE3 TRP A 406       6.675   8.070 -20.837  1.00 53.08           C  
ATOM   3243  NE1 TRP A 406       9.009   9.158 -18.380  1.00 53.08           N  
ATOM   3244  CH2 TRP A 406       6.732   6.352 -19.116  1.00 53.08           C  
ATOM   3245  CZ2 TRP A 406       7.661   7.043 -18.382  1.00 53.08           C  
ATOM   3246  CZ3 TRP A 406       6.237   6.851 -20.332  1.00 53.08           C  
ATOM   3247  N   ASP A 407      10.119  12.027 -24.244  1.00 43.70           N  
ATOM   3248  CA  ASP A 407      10.129  13.014 -25.320  1.00 43.70           C  
ATOM   3249  C   ASP A 407       9.827  12.360 -26.667  1.00 43.70           C  
ATOM   3250  CB  ASP A 407      11.477  13.734 -25.375  1.00 43.70           C  
ATOM   3251  O   ASP A 407      10.535  12.593 -27.648  1.00 43.70           O  
ATOM   3252  CG  ASP A 407      11.636  14.780 -24.285  1.00 43.70           C  
ATOM   3253  OD1 ASP A 407      10.615  15.271 -23.758  1.00 43.70           O  
ATOM   3254  OD2 ASP A 407      12.793  15.117 -23.953  1.00 43.70           O  
ATOM   3255  N   ALA A 408       9.057  11.180 -26.730  1.00 47.19           N  
ATOM   3256  CA  ALA A 408       8.736  10.711 -28.076  1.00 47.19           C  
ATOM   3257  C   ALA A 408       7.872  11.726 -28.819  1.00 47.19           C  
ATOM   3258  CB  ALA A 408       8.029   9.360 -28.014  1.00 47.19           C  
ATOM   3259  O   ALA A 408       7.140  12.500 -28.198  1.00 47.19           O  
ATOM   3260  N   PRO A 409       8.298  12.248 -30.040  1.00 44.07           N  
ATOM   3261  CA  PRO A 409       7.586  13.141 -30.958  1.00 44.07           C  
ATOM   3262  C   PRO A 409       6.070  12.976 -30.885  1.00 44.07           C  
ATOM   3263  CB  PRO A 409       8.115  12.729 -32.333  1.00 44.07           C  
ATOM   3264  O   PRO A 409       5.578  11.890 -30.566  1.00 44.07           O  
ATOM   3265  CG  PRO A 409       9.065  11.608 -32.057  1.00 44.07           C  
ATOM   3266  CD  PRO A 409       9.058  11.330 -30.581  1.00 44.07           C  
ATOM   3267  N   GLU A 410       5.324  13.867 -30.255  1.00 39.18           N  
ATOM   3268  CA  GLU A 410       3.894  14.160 -30.275  1.00 39.18           C  
ATOM   3269  C   GLU A 410       3.091  12.959 -30.767  1.00 39.18           C  
ATOM   3270  CB  GLU A 410       3.608  15.380 -31.155  1.00 39.18           C  
ATOM   3271  O   GLU A 410       3.362  12.424 -31.844  1.00 39.18           O  
ATOM   3272  CG  GLU A 410       3.197  16.619 -30.373  1.00 39.18           C  
ATOM   3273  CD  GLU A 410       3.031  17.852 -31.247  1.00 39.18           C  
ATOM   3274  OE1 GLU A 410       2.779  18.952 -30.703  1.00 39.18           O  
ATOM   3275  OE2 GLU A 410       3.154  17.718 -32.485  1.00 39.18           O  
ATOM   3276  N   GLY A 411       2.562  12.150 -29.878  1.00 42.77           N  
ATOM   3277  CA  GLY A 411       1.489  11.208 -30.152  1.00 42.77           C  
ATOM   3278  C   GLY A 411       1.848   9.776 -29.801  1.00 42.77           C  
ATOM   3279  O   GLY A 411       0.993   8.889 -29.840  1.00 42.77           O  
ATOM   3280  N   GLU A 412       2.965   9.527 -29.081  1.00 45.06           N  
ATOM   3281  CA  GLU A 412       3.401   8.206 -28.641  1.00 45.06           C  
ATOM   3282  C   GLU A 412       4.253   8.298 -27.378  1.00 45.06           C  
ATOM   3283  CB  GLU A 412       4.183   7.499 -29.751  1.00 45.06           C  
ATOM   3284  O   GLU A 412       4.631   7.276 -26.801  1.00 45.06           O  
ATOM   3285  CG  GLU A 412       3.321   7.062 -30.927  1.00 45.06           C  
ATOM   3286  CD  GLU A 412       4.083   6.243 -31.957  1.00 45.06           C  
ATOM   3287  OE1 GLU A 412       3.511   5.929 -33.026  1.00 45.06           O  
ATOM   3288  OE2 GLU A 412       5.260   5.913 -31.693  1.00 45.06           O  
ATOM   3289  N   GLY A 413       4.318   9.426 -26.607  1.00 42.34           N  
ATOM   3290  CA  GLY A 413       5.135   9.660 -25.427  1.00 42.34           C  
ATOM   3291  C   GLY A 413       4.397  10.397 -24.326  1.00 42.34           C  
ATOM   3292  O   GLY A 413       3.469  11.162 -24.597  1.00 42.34           O  
ATOM   3293  N   VAL A 414       3.857   9.697 -23.310  1.00 43.51           N  
ATOM   3294  CA  VAL A 414       3.214  10.232 -22.114  1.00 43.51           C  
ATOM   3295  C   VAL A 414       4.181  11.157 -21.378  1.00 43.51           C  
ATOM   3296  CB  VAL A 414       2.736   9.103 -21.174  1.00 43.51           C  
ATOM   3297  O   VAL A 414       5.342  10.804 -21.159  1.00 43.51           O  
ATOM   3298  CG1 VAL A 414       2.057   9.684 -19.934  1.00 43.51           C  
ATOM   3299  CG2 VAL A 414       1.789   8.159 -21.912  1.00 43.51           C  
ATOM   3300  N   TYR A 415       4.304  12.477 -21.661  1.00 43.70           N  
ATOM   3301  CA  TYR A 415       4.748  13.551 -20.780  1.00 43.70           C  
ATOM   3302  C   TYR A 415       4.050  13.470 -19.427  1.00 43.70           C  
ATOM   3303  CB  TYR A 415       4.486  14.917 -21.421  1.00 43.70           C  
ATOM   3304  O   TYR A 415       2.838  13.252 -19.359  1.00 43.70           O  
ATOM   3305  CG  TYR A 415       5.002  16.079 -20.607  1.00 43.70           C  
ATOM   3306  CD1 TYR A 415       4.131  16.878 -19.870  1.00 43.70           C  
ATOM   3307  CD2 TYR A 415       6.359  16.380 -20.574  1.00 43.70           C  
ATOM   3308  CE1 TYR A 415       4.601  17.951 -19.119  1.00 43.70           C  
ATOM   3309  CE2 TYR A 415       6.840  17.451 -19.828  1.00 43.70           C  
ATOM   3310  OH  TYR A 415       6.426  19.290 -18.363  1.00 43.70           O  
ATOM   3311  CZ  TYR A 415       5.955  18.229 -19.104  1.00 43.70           C  
ATOM   3312  N   LEU A 416       4.827  13.312 -18.141  1.00 48.59           N  
ATOM   3313  CA  LEU A 416       4.138  13.807 -16.954  1.00 48.59           C  
ATOM   3314  C   LEU A 416       5.001  14.820 -16.208  1.00 48.59           C  
ATOM   3315  CB  LEU A 416       3.772  12.648 -16.023  1.00 48.59           C  
ATOM   3316  O   LEU A 416       6.206  14.615 -16.046  1.00 48.59           O  
ATOM   3317  CG  LEU A 416       2.741  11.652 -16.555  1.00 48.59           C  
ATOM   3318  CD1 LEU A 416       2.755  10.377 -15.717  1.00 48.59           C  
ATOM   3319  CD2 LEU A 416       1.350  12.276 -16.566  1.00 48.59           C  
ATOM   3320  N   PRO A 417       4.561  16.020 -15.921  1.00 48.05           N  
ATOM   3321  CA  PRO A 417       5.195  16.956 -14.991  1.00 48.05           C  
ATOM   3322  C   PRO A 417       5.364  16.372 -13.590  1.00 48.05           C  
ATOM   3323  CB  PRO A 417       4.231  18.145 -14.974  1.00 48.05           C  
ATOM   3324  O   PRO A 417       4.620  15.468 -13.200  1.00 48.05           O  
ATOM   3325  CG  PRO A 417       2.965  17.618 -15.569  1.00 48.05           C  
ATOM   3326  CD  PRO A 417       3.263  16.309 -16.242  1.00 48.05           C  
ATOM   3327  N   PRO A 418       6.504  16.773 -12.774  1.00 52.22           N  
ATOM   3328  CA  PRO A 418       7.171  16.270 -11.571  1.00 52.22           C  
ATOM   3329  C   PRO A 418       6.284  16.341 -10.331  1.00 52.22           C  
ATOM   3330  CB  PRO A 418       8.383  17.194 -11.428  1.00 52.22           C  
ATOM   3331  O   PRO A 418       6.324  15.442  -9.486  1.00 52.22           O  
ATOM   3332  CG  PRO A 418       8.113  18.326 -12.366  1.00 52.22           C  
ATOM   3333  CD  PRO A 418       6.969  17.943 -13.259  1.00 52.22           C  
ATOM   3334  N   THR A 419       4.829  16.450 -10.449  1.00 57.55           N  
ATOM   3335  CA  THR A 419       4.312  16.307  -9.093  1.00 57.55           C  
ATOM   3336  C   THR A 419       2.960  17.001  -8.954  1.00 57.55           C  
ATOM   3337  CB  THR A 419       5.295  16.881  -8.056  1.00 57.55           C  
ATOM   3338  O   THR A 419       2.505  17.270  -7.840  1.00 57.55           O  
ATOM   3339  CG2 THR A 419       6.602  16.095  -8.043  1.00 57.55           C  
ATOM   3340  OG1 THR A 419       5.577  18.249  -8.380  1.00 57.55           O  
ATOM   3341  N   ALA A 420       2.328  17.309 -10.154  1.00 67.12           N  
ATOM   3342  CA  ALA A 420       1.023  17.935  -9.961  1.00 67.12           C  
ATOM   3343  C   ALA A 420       0.074  17.006  -9.208  1.00 67.12           C  
ATOM   3344  CB  ALA A 420       0.418  18.331 -11.306  1.00 67.12           C  
ATOM   3345  O   ALA A 420       0.263  15.787  -9.204  1.00 67.12           O  
ATOM   3346  N   GLU A 421      -0.724  17.605  -8.316  1.00 72.27           N  
ATOM   3347  CA  GLU A 421      -1.788  16.896  -7.612  1.00 72.27           C  
ATOM   3348  C   GLU A 421      -2.535  15.951  -8.549  1.00 72.27           C  
ATOM   3349  CB  GLU A 421      -2.765  17.887  -6.975  1.00 72.27           C  
ATOM   3350  O   GLU A 421      -2.856  14.821  -8.173  1.00 72.27           O  
ATOM   3351  CG  GLU A 421      -3.756  17.243  -6.016  1.00 72.27           C  
ATOM   3352  CD  GLU A 421      -4.654  18.250  -5.315  1.00 72.27           C  
ATOM   3353  OE1 GLU A 421      -5.548  17.833  -4.544  1.00 72.27           O  
ATOM   3354  OE2 GLU A 421      -4.463  19.466  -5.540  1.00 72.27           O  
ATOM   3355  N   GLU A 422      -2.755  16.354  -9.757  1.00 79.06           N  
ATOM   3356  CA  GLU A 422      -3.465  15.538 -10.738  1.00 79.06           C  
ATOM   3357  C   GLU A 422      -2.689  14.264 -11.061  1.00 79.06           C  
ATOM   3358  CB  GLU A 422      -3.720  16.337 -12.018  1.00 79.06           C  
ATOM   3359  O   GLU A 422      -3.274  13.185 -11.168  1.00 79.06           O  
ATOM   3360  CG  GLU A 422      -4.803  17.397 -11.876  1.00 79.06           C  
ATOM   3361  CD  GLU A 422      -4.979  18.246 -13.125  1.00 79.06           C  
ATOM   3362  OE1 GLU A 422      -5.840  19.156 -13.124  1.00 79.06           O  
ATOM   3363  OE2 GLU A 422      -4.252  17.999 -14.113  1.00 79.06           O  
ATOM   3364  N   GLN A 423      -1.407  14.367 -11.078  1.00 82.54           N  
ATOM   3365  CA  GLN A 423      -0.573  13.213 -11.397  1.00 82.54           C  
ATOM   3366  C   GLN A 423      -0.508  12.239 -10.224  1.00 82.54           C  
ATOM   3367  CB  GLN A 423       0.836  13.660 -11.787  1.00 82.54           C  
ATOM   3368  O   GLN A 423      -0.519  11.022 -10.419  1.00 82.54           O  
ATOM   3369  CG  GLN A 423       0.892  14.461 -13.081  1.00 82.54           C  
ATOM   3370  CD  GLN A 423       0.312  13.707 -14.263  1.00 82.54           C  
ATOM   3371  NE2 GLN A 423      -0.473  14.400 -15.081  1.00 82.54           N  
ATOM   3372  OE1 GLN A 423       0.568  12.512 -14.440  1.00 82.54           O  
ATOM   3373  N   HIS A 424      -0.461  12.838  -9.022  1.00 85.44           N  
ATOM   3374  CA  HIS A 424      -0.429  11.993  -7.834  1.00 85.44           C  
ATOM   3375  C   HIS A 424      -1.727  11.207  -7.681  1.00 85.44           C  
ATOM   3376  CB  HIS A 424      -0.176  12.838  -6.583  1.00 85.44           C  
ATOM   3377  O   HIS A 424      -1.722  10.088  -7.163  1.00 85.44           O  
ATOM   3378  CG  HIS A 424       1.273  13.078  -6.304  1.00 85.44           C  
ATOM   3379  CD2 HIS A 424       2.166  13.909  -6.891  1.00 85.44           C  
ATOM   3380  ND1 HIS A 424       1.960  12.412  -5.312  1.00 85.44           N  
ATOM   3381  CE1 HIS A 424       3.216  12.826  -5.300  1.00 85.44           C  
ATOM   3382  NE2 HIS A 424       3.367  13.734  -6.249  1.00 85.44           N  
ATOM   3383  N   GLU A 425      -2.763  11.791  -8.138  1.00 88.04           N  
ATOM   3384  CA  GLU A 425      -4.037  11.077  -8.145  1.00 88.04           C  
ATOM   3385  C   GLU A 425      -4.005   9.900  -9.116  1.00 88.04           C  
ATOM   3386  CB  GLU A 425      -5.183  12.026  -8.506  1.00 88.04           C  
ATOM   3387  O   GLU A 425      -4.477   8.808  -8.791  1.00 88.04           O  
ATOM   3388  CG  GLU A 425      -6.545  11.350  -8.564  1.00 88.04           C  
ATOM   3389  CD  GLU A 425      -7.045  10.888  -7.204  1.00 88.04           C  
ATOM   3390  OE1 GLU A 425      -8.084  10.194  -7.143  1.00 88.04           O  
ATOM   3391  OE2 GLU A 425      -6.391  11.225  -6.191  1.00 88.04           O  
ATOM   3392  N   LYS A 426      -3.372  10.073 -10.224  1.00 87.71           N  
ATOM   3393  CA  LYS A 426      -3.374   9.063 -11.278  1.00 87.71           C  
ATOM   3394  C   LYS A 426      -2.247   8.055 -11.076  1.00 87.71           C  
ATOM   3395  CB  LYS A 426      -3.249   9.720 -12.653  1.00 87.71           C  
ATOM   3396  O   LYS A 426      -2.435   6.854 -11.286  1.00 87.71           O  
ATOM   3397  CG  LYS A 426      -3.475   8.768 -13.818  1.00 87.71           C  
ATOM   3398  CD  LYS A 426      -3.504   9.509 -15.148  1.00 87.71           C  
ATOM   3399  CE  LYS A 426      -3.700   8.553 -16.317  1.00 87.71           C  
ATOM   3400  NZ  LYS A 426      -3.767   9.279 -17.621  1.00 87.71           N  
ATOM   3401  N   TYR A 427      -1.106   8.492 -10.586  1.00 89.45           N  
ATOM   3402  CA  TYR A 427       0.063   7.622 -10.634  1.00 89.45           C  
ATOM   3403  C   TYR A 427       0.652   7.422  -9.243  1.00 89.45           C  
ATOM   3404  CB  TYR A 427       1.126   8.200 -11.573  1.00 89.45           C  
ATOM   3405  O   TYR A 427       1.562   6.610  -9.058  1.00 89.45           O  
ATOM   3406  CG  TYR A 427       0.664   8.333 -13.004  1.00 89.45           C  
ATOM   3407  CD1 TYR A 427       0.167   7.235 -13.701  1.00 89.45           C  
ATOM   3408  CD2 TYR A 427       0.724   9.557 -13.662  1.00 89.45           C  
ATOM   3409  CE1 TYR A 427      -0.258   7.352 -15.021  1.00 89.45           C  
ATOM   3410  CE2 TYR A 427       0.302   9.687 -14.981  1.00 89.45           C  
ATOM   3411  OH  TYR A 427      -0.606   8.703 -16.957  1.00 89.45           O  
ATOM   3412  CZ  TYR A 427      -0.187   8.580 -15.651  1.00 89.45           C  
ATOM   3413  N   GLY A 428       0.125   8.118  -8.233  1.00 89.16           N  
ATOM   3414  CA  GLY A 428       0.600   7.951  -6.869  1.00 89.16           C  
ATOM   3415  C   GLY A 428      -0.123   6.850  -6.115  1.00 89.16           C  
ATOM   3416  O   GLY A 428      -1.161   6.361  -6.565  1.00 89.16           O  
ATOM   3417  N   ALA A 429       0.476   6.416  -4.985  1.00 92.46           N  
ATOM   3418  CA  ALA A 429      -0.121   5.424  -4.095  1.00 92.46           C  
ATOM   3419  C   ALA A 429      -0.853   6.096  -2.937  1.00 92.46           C  
ATOM   3420  CB  ALA A 429       0.948   4.473  -3.563  1.00 92.46           C  
ATOM   3421  O   ALA A 429      -0.245   6.821  -2.146  1.00 92.46           O  
ATOM   3422  N   TRP A 430      -2.165   5.837  -2.860  1.00 93.93           N  
ATOM   3423  CA  TRP A 430      -2.924   6.460  -1.781  1.00 93.93           C  
ATOM   3424  C   TRP A 430      -4.086   5.571  -1.350  1.00 93.93           C  
ATOM   3425  CB  TRP A 430      -3.448   7.832  -2.214  1.00 93.93           C  
ATOM   3426  O   TRP A 430      -4.502   4.679  -2.093  1.00 93.93           O  
ATOM   3427  CG  TRP A 430      -4.246   7.807  -3.483  1.00 93.93           C  
ATOM   3428  CD1 TRP A 430      -3.789   8.052  -4.748  1.00 93.93           C  
ATOM   3429  CD2 TRP A 430      -5.643   7.526  -3.608  1.00 93.93           C  
ATOM   3430  CE2 TRP A 430      -5.967   7.617  -4.979  1.00 93.93           C  
ATOM   3431  CE3 TRP A 430      -6.654   7.205  -2.692  1.00 93.93           C  
ATOM   3432  NE1 TRP A 430      -4.819   7.939  -5.653  1.00 93.93           N  
ATOM   3433  CH2 TRP A 430      -8.231   7.086  -4.540  1.00 93.93           C  
ATOM   3434  CZ2 TRP A 430      -7.261   7.398  -5.457  1.00 93.93           C  
ATOM   3435  CZ3 TRP A 430      -7.941   6.988  -3.169  1.00 93.93           C  
ATOM   3436  N   ILE A 431      -4.554   5.798  -0.132  1.00 96.57           N  
ATOM   3437  CA  ILE A 431      -5.698   5.069   0.407  1.00 96.57           C  
ATOM   3438  C   ILE A 431      -6.658   6.045   1.083  1.00 96.57           C  
ATOM   3439  CB  ILE A 431      -5.252   3.977   1.405  1.00 96.57           C  
ATOM   3440  O   ILE A 431      -6.238   7.085   1.595  1.00 96.57           O  
ATOM   3441  CG1 ILE A 431      -4.442   4.597   2.549  1.00 96.57           C  
ATOM   3442  CG2 ILE A 431      -4.446   2.888   0.690  1.00 96.57           C  
ATOM   3443  CD1 ILE A 431      -4.085   3.616   3.657  1.00 96.57           C  
ATOM   3444  N   GLY A 432      -7.925   5.703   1.001  1.00 97.18           N  
ATOM   3445  CA  GLY A 432      -8.967   6.418   1.720  1.00 97.18           C  
ATOM   3446  C   GLY A 432      -9.513   5.644   2.905  1.00 97.18           C  
ATOM   3447  O   GLY A 432     -10.104   4.575   2.736  1.00 97.18           O  
ATOM   3448  N   VAL A 433      -9.350   6.258   4.075  1.00 97.59           N  
ATOM   3449  CA  VAL A 433      -9.701   5.551   5.302  1.00 97.59           C  
ATOM   3450  C   VAL A 433     -10.822   6.295   6.024  1.00 97.59           C  
ATOM   3451  CB  VAL A 433      -8.480   5.392   6.235  1.00 97.59           C  
ATOM   3452  O   VAL A 433     -10.767   7.518   6.176  1.00 97.59           O  
ATOM   3453  CG1 VAL A 433      -8.833   4.528   7.445  1.00 97.59           C  
ATOM   3454  CG2 VAL A 433      -7.300   4.792   5.472  1.00 97.59           C  
ATOM   3455  N   GLU A 434     -11.843   5.529   6.402  1.00 96.47           N  
ATOM   3456  CA  GLU A 434     -12.927   6.090   7.204  1.00 96.47           C  
ATOM   3457  C   GLU A 434     -12.483   6.320   8.646  1.00 96.47           C  
ATOM   3458  CB  GLU A 434     -14.151   5.172   7.170  1.00 96.47           C  
ATOM   3459  O   GLU A 434     -12.079   5.380   9.334  1.00 96.47           O  
ATOM   3460  CG  GLU A 434     -15.440   5.850   7.612  1.00 96.47           C  
ATOM   3461  CD  GLU A 434     -15.559   5.987   9.122  1.00 96.47           C  
ATOM   3462  OE1 GLU A 434     -16.036   7.042   9.599  1.00 96.47           O  
ATOM   3463  OE2 GLU A 434     -15.171   5.033   9.832  1.00 96.47           O  
ATOM   3464  N   PRO A 435     -12.508   7.520   9.148  1.00 95.20           N  
ATOM   3465  CA  PRO A 435     -11.852   7.926  10.393  1.00 95.20           C  
ATOM   3466  C   PRO A 435     -12.455   7.253  11.625  1.00 95.20           C  
ATOM   3467  CB  PRO A 435     -12.077   9.439  10.433  1.00 95.20           C  
ATOM   3468  O   PRO A 435     -11.767   7.070  12.632  1.00 95.20           O  
ATOM   3469  CG  PRO A 435     -13.231   9.678   9.513  1.00 95.20           C  
ATOM   3470  CD  PRO A 435     -13.198   8.641   8.428  1.00 95.20           C  
ATOM   3471  N   ILE A 436     -13.738   6.866  11.627  1.00 93.20           N  
ATOM   3472  CA  ILE A 436     -14.371   6.298  12.812  1.00 93.20           C  
ATOM   3473  C   ILE A 436     -14.060   4.805  12.898  1.00 93.20           C  
ATOM   3474  CB  ILE A 436     -15.899   6.527  12.801  1.00 93.20           C  
ATOM   3475  O   ILE A 436     -13.658   4.308  13.952  1.00 93.20           O  
ATOM   3476  CG1 ILE A 436     -16.215   8.025  12.875  1.00 93.20           C  
ATOM   3477  CG2 ILE A 436     -16.566   5.769  13.953  1.00 93.20           C  
ATOM   3478  CD1 ILE A 436     -17.694   8.354  12.724  1.00 93.20           C  
ATOM   3479  N   THR A 437     -14.094   4.133  11.775  1.00 94.17           N  
ATOM   3480  CA  THR A 437     -13.953   2.681  11.793  1.00 94.17           C  
ATOM   3481  C   THR A 437     -12.506   2.275  11.532  1.00 94.17           C  
ATOM   3482  CB  THR A 437     -14.871   2.017  10.749  1.00 94.17           C  
ATOM   3483  O   THR A 437     -12.099   1.159  11.863  1.00 94.17           O  
ATOM   3484  CG2 THR A 437     -16.324   2.437  10.949  1.00 94.17           C  
ATOM   3485  OG1 THR A 437     -14.450   2.405   9.436  1.00 94.17           O  
ATOM   3486  N   GLY A 438     -11.715   3.172  10.876  1.00 94.91           N  
ATOM   3487  CA  GLY A 438     -10.350   2.846  10.496  1.00 94.91           C  
ATOM   3488  C   GLY A 438     -10.269   1.933   9.287  1.00 94.91           C  
ATOM   3489  O   GLY A 438      -9.194   1.432   8.952  1.00 94.91           O  
ATOM   3490  N   ALA A 439     -11.380   1.691   8.622  1.00 95.26           N  
ATOM   3491  CA  ALA A 439     -11.453   0.803   7.465  1.00 95.26           C  
ATOM   3492  C   ALA A 439     -11.053   1.534   6.187  1.00 95.26           C  
ATOM   3493  CB  ALA A 439     -12.859   0.224   7.326  1.00 95.26           C  
ATOM   3494  O   ALA A 439     -11.479   2.667   5.953  1.00 95.26           O  
ATOM   3495  N   THR A 440     -10.229   0.923   5.447  1.00 96.38           N  
ATOM   3496  CA  THR A 440      -9.903   1.433   4.120  1.00 96.38           C  
ATOM   3497  C   THR A 440     -11.046   1.170   3.144  1.00 96.38           C  
ATOM   3498  CB  THR A 440      -8.608   0.799   3.580  1.00 96.38           C  
ATOM   3499  O   THR A 440     -11.441   0.021   2.937  1.00 96.38           O  
ATOM   3500  CG2 THR A 440      -8.247   1.366   2.211  1.00 96.38           C  
ATOM   3501  OG1 THR A 440      -7.536   1.066   4.493  1.00 96.38           O  
ATOM   3502  N   MET A 441     -11.599   2.203   2.535  1.00 96.16           N  
ATOM   3503  CA  MET A 441     -12.795   2.061   1.709  1.00 96.16           C  
ATOM   3504  C   MET A 441     -12.491   2.386   0.251  1.00 96.16           C  
ATOM   3505  CB  MET A 441     -13.916   2.966   2.224  1.00 96.16           C  
ATOM   3506  O   MET A 441     -13.304   2.112  -0.633  1.00 96.16           O  
ATOM   3507  CG  MET A 441     -14.430   2.581   3.602  1.00 96.16           C  
ATOM   3508  SD  MET A 441     -15.924   3.531   4.086  1.00 96.16           S  
ATOM   3509  CE  MET A 441     -16.406   2.628   5.583  1.00 96.16           C  
ATOM   3510  N   ASP A 442     -11.321   2.925   0.058  1.00 96.25           N  
ATOM   3511  CA  ASP A 442     -10.806   3.272  -1.262  1.00 96.25           C  
ATOM   3512  C   ASP A 442      -9.282   3.175  -1.300  1.00 96.25           C  
ATOM   3513  CB  ASP A 442     -11.253   4.681  -1.660  1.00 96.25           C  
ATOM   3514  O   ASP A 442      -8.588   3.956  -0.646  1.00 96.25           O  
ATOM   3515  CG  ASP A 442     -11.082   4.961  -3.142  1.00 96.25           C  
ATOM   3516  OD1 ASP A 442     -10.706   4.039  -3.898  1.00 96.25           O  
ATOM   3517  OD2 ASP A 442     -11.322   6.115  -3.558  1.00 96.25           O  
ATOM   3518  N   ALA A 443      -8.849   2.230  -2.073  1.00 96.21           N  
ATOM   3519  CA  ALA A 443      -7.408   1.990  -2.073  1.00 96.21           C  
ATOM   3520  C   ALA A 443      -6.855   1.974  -3.495  1.00 96.21           C  
ATOM   3521  CB  ALA A 443      -7.086   0.676  -1.365  1.00 96.21           C  
ATOM   3522  O   ALA A 443      -7.421   1.328  -4.381  1.00 96.21           O  
ATOM   3523  N   HIS A 444      -5.771   2.684  -3.686  1.00 95.10           N  
ATOM   3524  CA  HIS A 444      -5.020   2.727  -4.935  1.00 95.10           C  
ATOM   3525  C   HIS A 444      -3.523   2.577  -4.684  1.00 95.10           C  
ATOM   3526  CB  HIS A 444      -5.298   4.031  -5.684  1.00 95.10           C  
ATOM   3527  O   HIS A 444      -2.834   3.562  -4.411  1.00 95.10           O  
ATOM   3528  CG  HIS A 444      -6.743   4.237  -6.014  1.00 95.10           C  
ATOM   3529  CD2 HIS A 444      -7.765   4.715  -5.267  1.00 95.10           C  
ATOM   3530  ND1 HIS A 444      -7.275   3.932  -7.248  1.00 95.10           N  
ATOM   3531  CE1 HIS A 444      -8.567   4.216  -7.246  1.00 95.10           C  
ATOM   3532  NE2 HIS A 444      -8.889   4.692  -6.055  1.00 95.10           N  
ATOM   3533  N   LYS A 445      -3.078   1.331  -4.681  1.00 93.53           N  
ATOM   3534  CA  LYS A 445      -1.666   1.004  -4.499  1.00 93.53           C  
ATOM   3535  C   LYS A 445      -0.955   0.871  -5.843  1.00 93.53           C  
ATOM   3536  CB  LYS A 445      -1.513  -0.288  -3.696  1.00 93.53           C  
ATOM   3537  O   LYS A 445      -1.330   0.037  -6.670  1.00 93.53           O  
ATOM   3538  CG  LYS A 445      -2.137  -0.232  -2.309  1.00 93.53           C  
ATOM   3539  CD  LYS A 445      -1.930  -1.536  -1.549  1.00 93.53           C  
ATOM   3540  CE  LYS A 445      -2.666  -1.532  -0.217  1.00 93.53           C  
ATOM   3541  NZ  LYS A 445      -2.509  -2.828   0.508  1.00 93.53           N  
ATOM   3542  N   ARG A 446       0.033   1.705  -6.051  1.00 92.77           N  
ATOM   3543  CA  ARG A 446       0.693   1.752  -7.352  1.00 92.77           C  
ATOM   3544  C   ARG A 446       2.208   1.677  -7.200  1.00 92.77           C  
ATOM   3545  CB  ARG A 446       0.303   3.025  -8.106  1.00 92.77           C  
ATOM   3546  O   ARG A 446       2.790   2.383  -6.374  1.00 92.77           O  
ATOM   3547  CG  ARG A 446      -1.189   3.154  -8.368  1.00 92.77           C  
ATOM   3548  CD  ARG A 446      -1.564   4.561  -8.811  1.00 92.77           C  
ATOM   3549  NE  ARG A 446      -3.007   4.708  -8.975  1.00 92.77           N  
ATOM   3550  NH1 ARG A 446      -3.001   7.012  -8.807  1.00 92.77           N  
ATOM   3551  NH2 ARG A 446      -4.973   5.887  -9.127  1.00 92.77           N  
ATOM   3552  CZ  ARG A 446      -3.657   5.868  -8.969  1.00 92.77           C  
ATOM   3553  N   LEU A 447       2.788   0.844  -7.988  1.00 92.13           N  
ATOM   3554  CA  LEU A 447       4.237   0.674  -8.024  1.00 92.13           C  
ATOM   3555  C   LEU A 447       4.712   0.352  -9.436  1.00 92.13           C  
ATOM   3556  CB  LEU A 447       4.670  -0.435  -7.061  1.00 92.13           C  
ATOM   3557  O   LEU A 447       3.971  -0.237 -10.226  1.00 92.13           O  
ATOM   3558  CG  LEU A 447       4.504  -0.141  -5.569  1.00 92.13           C  
ATOM   3559  CD1 LEU A 447       4.463  -1.442  -4.775  1.00 92.13           C  
ATOM   3560  CD2 LEU A 447       5.630   0.759  -5.073  1.00 92.13           C  
ATOM   3561  N   GLN A 448       5.888   0.827  -9.764  1.00 92.84           N  
ATOM   3562  CA  GLN A 448       6.507   0.541 -11.054  1.00 92.84           C  
ATOM   3563  C   GLN A 448       7.804  -0.245 -10.879  1.00 92.84           C  
ATOM   3564  CB  GLN A 448       6.778   1.837 -11.820  1.00 92.84           C  
ATOM   3565  O   GLN A 448       8.574   0.017  -9.954  1.00 92.84           O  
ATOM   3566  CG  GLN A 448       7.416   1.622 -13.186  1.00 92.84           C  
ATOM   3567  CD  GLN A 448       7.443   2.885 -14.026  1.00 92.84           C  
ATOM   3568  NE2 GLN A 448       8.637   3.421 -14.252  1.00 92.84           N  
ATOM   3569  OE1 GLN A 448       6.399   3.374 -14.469  1.00 92.84           O  
ATOM   3570  N   ILE A 449       7.975  -1.161 -11.758  1.00 92.44           N  
ATOM   3571  CA  ILE A 449       9.184  -1.979 -11.756  1.00 92.44           C  
ATOM   3572  C   ILE A 449      10.121  -1.517 -12.869  1.00 92.44           C  
ATOM   3573  CB  ILE A 449       8.852  -3.479 -11.922  1.00 92.44           C  
ATOM   3574  O   ILE A 449       9.703  -1.371 -14.021  1.00 92.44           O  
ATOM   3575  CG1 ILE A 449       7.958  -3.958 -10.772  1.00 92.44           C  
ATOM   3576  CG2 ILE A 449      10.135  -4.310 -12.002  1.00 92.44           C  
ATOM   3577  CD1 ILE A 449       7.374  -5.348 -10.981  1.00 92.44           C  
ATOM   3578  N   ASN A 450      11.365  -1.425 -12.419  1.00 91.62           N  
ATOM   3579  CA  ASN A 450      12.370  -0.945 -13.362  1.00 91.62           C  
ATOM   3580  C   ASN A 450      13.638  -1.792 -13.309  1.00 91.62           C  
ATOM   3581  CB  ASN A 450      12.701   0.524 -13.094  1.00 91.62           C  
ATOM   3582  O   ASN A 450      14.027  -2.269 -12.241  1.00 91.62           O  
ATOM   3583  CG  ASN A 450      11.465   1.402 -13.046  1.00 91.62           C  
ATOM   3584  ND2 ASN A 450      11.187   1.970 -11.878  1.00 91.62           N  
ATOM   3585  OD1 ASN A 450      10.767   1.567 -14.049  1.00 91.62           O  
ATOM   3586  N   ILE A 451      14.255  -1.934 -14.493  1.00 91.12           N  
ATOM   3587  CA  ILE A 451      15.494  -2.695 -14.611  1.00 91.12           C  
ATOM   3588  C   ILE A 451      16.556  -1.847 -15.308  1.00 91.12           C  
ATOM   3589  CB  ILE A 451      15.275  -4.018 -15.379  1.00 91.12           C  
ATOM   3590  O   ILE A 451      16.308  -1.290 -16.380  1.00 91.12           O  
ATOM   3591  CG1 ILE A 451      14.243  -4.891 -14.655  1.00 91.12           C  
ATOM   3592  CG2 ILE A 451      16.599  -4.766 -15.555  1.00 91.12           C  
ATOM   3593  CD1 ILE A 451      13.827  -6.131 -15.433  1.00 91.12           C  
ATOM   3594  N   PRO A 452      17.733  -1.796 -14.681  1.00 89.24           N  
ATOM   3595  CA  PRO A 452      18.799  -1.036 -15.338  1.00 89.24           C  
ATOM   3596  C   PRO A 452      19.360  -1.748 -16.567  1.00 89.24           C  
ATOM   3597  CB  PRO A 452      19.865  -0.908 -14.248  1.00 89.24           C  
ATOM   3598  O   PRO A 452      19.574  -2.963 -16.537  1.00 89.24           O  
ATOM   3599  CG  PRO A 452      19.650  -2.092 -13.362  1.00 89.24           C  
ATOM   3600  CD  PRO A 452      18.182  -2.407 -13.335  1.00 89.24           C  
ATOM   3601  N   LEU A 453      19.482  -1.009 -17.649  1.00 88.92           N  
ATOM   3602  CA  LEU A 453      20.161  -1.468 -18.855  1.00 88.92           C  
ATOM   3603  C   LEU A 453      21.563  -0.875 -18.948  1.00 88.92           C  
ATOM   3604  CB  LEU A 453      19.353  -1.096 -20.101  1.00 88.92           C  
ATOM   3605  O   LEU A 453      21.749   0.326 -18.742  1.00 88.92           O  
ATOM   3606  CG  LEU A 453      18.056  -1.875 -20.325  1.00 88.92           C  
ATOM   3607  CD1 LEU A 453      17.338  -1.362 -21.569  1.00 88.92           C  
ATOM   3608  CD2 LEU A 453      18.342  -3.368 -20.443  1.00 88.92           C  
ATOM   3609  N   LYS A 454      22.542  -1.707 -19.148  1.00 89.97           N  
ATOM   3610  CA  LYS A 454      23.914  -1.240 -19.330  1.00 89.97           C  
ATOM   3611  C   LYS A 454      24.647  -2.082 -20.371  1.00 89.97           C  
ATOM   3612  CB  LYS A 454      24.672  -1.271 -18.002  1.00 89.97           C  
ATOM   3613  O   LYS A 454      24.271  -3.228 -20.627  1.00 89.97           O  
ATOM   3614  CG  LYS A 454      24.766  -2.655 -17.375  1.00 89.97           C  
ATOM   3615  CD  LYS A 454      25.453  -2.607 -16.017  1.00 89.97           C  
ATOM   3616  CE  LYS A 454      25.618  -4.000 -15.423  1.00 89.97           C  
ATOM   3617  NZ  LYS A 454      26.313  -3.960 -14.102  1.00 89.97           N  
ATOM   3618  N   PRO A 455      25.734  -1.430 -20.965  1.00 91.18           N  
ATOM   3619  CA  PRO A 455      26.528  -2.215 -21.912  1.00 91.18           C  
ATOM   3620  C   PRO A 455      27.155  -3.452 -21.273  1.00 91.18           C  
ATOM   3621  CB  PRO A 455      27.607  -1.230 -22.369  1.00 91.18           C  
ATOM   3622  O   PRO A 455      27.546  -3.416 -20.103  1.00 91.18           O  
ATOM   3623  CG  PRO A 455      27.012   0.122 -22.141  1.00 91.18           C  
ATOM   3624  CD  PRO A 455      26.135   0.058 -20.924  1.00 91.18           C  
ATOM   3625  N   SER A 456      27.143  -4.518 -21.993  1.00 86.69           N  
ATOM   3626  CA  SER A 456      27.797  -5.761 -21.597  1.00 86.69           C  
ATOM   3627  C   SER A 456      28.770  -6.240 -22.670  1.00 86.69           C  
ATOM   3628  CB  SER A 456      26.758  -6.848 -21.318  1.00 86.69           C  
ATOM   3629  O   SER A 456      28.781  -5.714 -23.785  1.00 86.69           O  
ATOM   3630  OG  SER A 456      26.210  -7.343 -22.527  1.00 86.69           O  
ATOM   3631  N   PRO A 457      29.674  -7.155 -22.336  1.00 85.03           N  
ATOM   3632  CA  PRO A 457      30.607  -7.682 -23.336  1.00 85.03           C  
ATOM   3633  C   PRO A 457      29.899  -8.221 -24.577  1.00 85.03           C  
ATOM   3634  CB  PRO A 457      31.328  -8.806 -22.587  1.00 85.03           C  
ATOM   3635  O   PRO A 457      30.440  -8.144 -25.683  1.00 85.03           O  
ATOM   3636  CG  PRO A 457      31.305  -8.385 -21.153  1.00 85.03           C  
ATOM   3637  CD  PRO A 457      29.998  -7.698 -20.878  1.00 85.03           C  
ATOM   3638  N   TYR A 458      28.646  -8.615 -24.492  1.00 86.68           N  
ATOM   3639  CA  TYR A 458      27.923  -9.232 -25.598  1.00 86.68           C  
ATOM   3640  C   TYR A 458      27.026  -8.217 -26.297  1.00 86.68           C  
ATOM   3641  CB  TYR A 458      27.084 -10.413 -25.101  1.00 86.68           C  
ATOM   3642  O   TYR A 458      26.671  -8.393 -27.465  1.00 86.68           O  
ATOM   3643  CG  TYR A 458      27.866 -11.409 -24.279  1.00 86.68           C  
ATOM   3644  CD1 TYR A 458      28.789 -12.264 -24.877  1.00 86.68           C  
ATOM   3645  CD2 TYR A 458      27.682 -11.498 -22.903  1.00 86.68           C  
ATOM   3646  CE1 TYR A 458      29.510 -13.184 -24.123  1.00 86.68           C  
ATOM   3647  CE2 TYR A 458      28.398 -12.414 -22.140  1.00 86.68           C  
ATOM   3648  OH  TYR A 458      30.019 -14.161 -22.007  1.00 86.68           O  
ATOM   3649  CZ  TYR A 458      29.308 -13.251 -22.758  1.00 86.68           C  
ATOM   3650  N   TYR A 459      26.682  -7.218 -25.632  1.00 90.15           N  
ATOM   3651  CA  TYR A 459      25.892  -6.119 -26.177  1.00 90.15           C  
ATOM   3652  C   TYR A 459      26.457  -4.773 -25.742  1.00 90.15           C  
ATOM   3653  CB  TYR A 459      24.429  -6.239 -25.738  1.00 90.15           C  
ATOM   3654  O   TYR A 459      25.834  -4.057 -24.954  1.00 90.15           O  
ATOM   3655  CG  TYR A 459      23.728  -7.457 -26.289  1.00 90.15           C  
ATOM   3656  CD1 TYR A 459      23.155  -7.441 -27.558  1.00 90.15           C  
ATOM   3657  CD2 TYR A 459      23.636  -8.626 -25.540  1.00 90.15           C  
ATOM   3658  CE1 TYR A 459      22.506  -8.560 -28.069  1.00 90.15           C  
ATOM   3659  CE2 TYR A 459      22.990  -9.751 -26.041  1.00 90.15           C  
ATOM   3660  OH  TYR A 459      21.788 -10.820 -27.804  1.00 90.15           O  
ATOM   3661  CZ  TYR A 459      22.429  -9.709 -27.304  1.00 90.15           C  
ATOM   3662  N   PRO A 460      27.658  -4.391 -26.344  1.00 92.36           N  
ATOM   3663  CA  PRO A 460      28.410  -3.210 -25.915  1.00 92.36           C  
ATOM   3664  C   PRO A 460      27.708  -1.902 -26.272  1.00 92.36           C  
ATOM   3665  CB  PRO A 460      29.735  -3.342 -26.670  1.00 92.36           C  
ATOM   3666  O   PRO A 460      28.009  -0.857 -25.690  1.00 92.36           O  
ATOM   3667  CG  PRO A 460      29.416  -4.196 -27.854  1.00 92.36           C  
ATOM   3668  CD  PRO A 460      28.373  -5.199 -27.453  1.00 92.36           C  
ATOM   3669  N   LYS A 461      26.721  -1.952 -27.179  1.00 94.46           N  
ATOM   3670  CA  LYS A 461      26.104  -0.737 -27.703  1.00 94.46           C  
ATOM   3671  C   LYS A 461      24.831  -0.393 -26.937  1.00 94.46           C  
ATOM   3672  CB  LYS A 461      25.793  -0.892 -29.193  1.00 94.46           C  
ATOM   3673  O   LYS A 461      24.264   0.687 -27.118  1.00 94.46           O  
ATOM   3674  CG  LYS A 461      27.029  -0.994 -30.076  1.00 94.46           C  
ATOM   3675  CD  LYS A 461      26.658  -1.045 -31.552  1.00 94.46           C  
ATOM   3676  CE  LYS A 461      27.893  -1.154 -32.436  1.00 94.46           C  
ATOM   3677  NZ  LYS A 461      27.532  -1.250 -33.882  1.00 94.46           N  
ATOM   3678  N   VAL A 462      24.332  -1.354 -26.153  1.00 92.80           N  
ATOM   3679  CA  VAL A 462      23.132  -1.079 -25.370  1.00 92.80           C  
ATOM   3680  C   VAL A 462      23.359   0.147 -24.489  1.00 92.80           C  
ATOM   3681  CB  VAL A 462      22.729  -2.292 -24.502  1.00 92.80           C  
ATOM   3682  O   VAL A 462      24.426   0.298 -23.888  1.00 92.80           O  
ATOM   3683  CG1 VAL A 462      21.650  -1.901 -23.494  1.00 92.80           C  
ATOM   3684  CG2 VAL A 462      22.249  -3.443 -25.385  1.00 92.80           C  
ATOM   3685  N   PRO A 463      22.408   1.059 -24.488  1.00 89.85           N  
ATOM   3686  CA  PRO A 463      22.581   2.275 -23.690  1.00 89.85           C  
ATOM   3687  C   PRO A 463      22.445   2.020 -22.190  1.00 89.85           C  
ATOM   3688  CB  PRO A 463      21.460   3.189 -24.192  1.00 89.85           C  
ATOM   3689  O   PRO A 463      21.791   1.058 -21.780  1.00 89.85           O  
ATOM   3690  CG  PRO A 463      20.397   2.258 -24.678  1.00 89.85           C  
ATOM   3691  CD  PRO A 463      21.058   1.045 -25.268  1.00 89.85           C  
ATOM   3692  N   LYS A 464      23.142   2.874 -21.458  1.00 89.16           N  
ATOM   3693  CA  LYS A 464      22.995   2.878 -20.006  1.00 89.16           C  
ATOM   3694  C   LYS A 464      21.776   3.691 -19.579  1.00 89.16           C  
ATOM   3695  CB  LYS A 464      24.255   3.433 -19.340  1.00 89.16           C  
ATOM   3696  O   LYS A 464      21.722   4.902 -19.802  1.00 89.16           O  
ATOM   3697  CG  LYS A 464      24.242   3.347 -17.821  1.00 89.16           C  
ATOM   3698  CD  LYS A 464      25.545   3.859 -17.221  1.00 89.16           C  
ATOM   3699  CE  LYS A 464      25.529   3.783 -15.700  1.00 89.16           C  
ATOM   3700  NZ  LYS A 464      26.815   4.258 -15.108  1.00 89.16           N  
ATOM   3701  N   LEU A 465      20.726   3.030 -19.045  1.00 87.56           N  
ATOM   3702  CA  LEU A 465      19.519   3.717 -18.596  1.00 87.56           C  
ATOM   3703  C   LEU A 465      18.680   2.812 -17.701  1.00 87.56           C  
ATOM   3704  CB  LEU A 465      18.689   4.180 -19.796  1.00 87.56           C  
ATOM   3705  O   LEU A 465      18.944   1.611 -17.602  1.00 87.56           O  
ATOM   3706  CG  LEU A 465      18.036   3.079 -20.635  1.00 87.56           C  
ATOM   3707  CD1 LEU A 465      16.555   3.378 -20.841  1.00 87.56           C  
ATOM   3708  CD2 LEU A 465      18.750   2.933 -21.974  1.00 87.56           C  
ATOM   3709  N   MET A 466      17.717   3.447 -16.940  1.00 88.15           N  
ATOM   3710  CA  MET A 466      16.719   2.711 -16.168  1.00 88.15           C  
ATOM   3711  C   MET A 466      15.500   2.386 -17.024  1.00 88.15           C  
ATOM   3712  CB  MET A 466      16.294   3.511 -14.935  1.00 88.15           C  
ATOM   3713  O   MET A 466      14.702   3.271 -17.338  1.00 88.15           O  
ATOM   3714  CG  MET A 466      15.425   2.728 -13.965  1.00 88.15           C  
ATOM   3715  SD  MET A 466      16.333   1.349 -13.164  1.00 88.15           S  
ATOM   3716  CE  MET A 466      17.585   2.284 -12.240  1.00 88.15           C  
ATOM   3717  N   MET A 467      15.307   1.072 -17.347  1.00 90.02           N  
ATOM   3718  CA  MET A 467      14.252   0.629 -18.255  1.00 90.02           C  
ATOM   3719  C   MET A 467      12.986   0.269 -17.484  1.00 90.02           C  
ATOM   3720  CB  MET A 467      14.721  -0.570 -19.080  1.00 90.02           C  
ATOM   3721  O   MET A 467      12.979  -0.688 -16.707  1.00 90.02           O  
ATOM   3722  CG  MET A 467      13.705  -1.042 -20.107  1.00 90.02           C  
ATOM   3723  SD  MET A 467      13.440   0.182 -21.448  1.00 90.02           S  
ATOM   3724  CE  MET A 467      12.135  -0.653 -22.391  1.00 90.02           C  
ATOM   3725  N   PRO A 468      11.898   1.085 -17.750  1.00 91.34           N  
ATOM   3726  CA  PRO A 468      10.626   0.658 -17.163  1.00 91.34           C  
ATOM   3727  C   PRO A 468      10.088  -0.625 -17.791  1.00 91.34           C  
ATOM   3728  CB  PRO A 468       9.693   1.838 -17.447  1.00 91.34           C  
ATOM   3729  O   PRO A 468      10.090  -0.765 -19.017  1.00 91.34           O  
ATOM   3730  CG  PRO A 468      10.242   2.471 -18.685  1.00 91.34           C  
ATOM   3731  CD  PRO A 468      11.738   2.338 -18.664  1.00 91.34           C  
ATOM   3732  N   VAL A 469       9.645  -1.513 -16.972  1.00 92.41           N  
ATOM   3733  CA  VAL A 469       9.113  -2.783 -17.456  1.00 92.41           C  
ATOM   3734  C   VAL A 469       7.590  -2.778 -17.351  1.00 92.41           C  
ATOM   3735  CB  VAL A 469       9.698  -3.979 -16.671  1.00 92.41           C  
ATOM   3736  O   VAL A 469       6.892  -2.965 -18.351  1.00 92.41           O  
ATOM   3737  CG1 VAL A 469       9.071  -5.290 -17.141  1.00 92.41           C  
ATOM   3738  CG2 VAL A 469      11.217  -4.024 -16.823  1.00 92.41           C  
ATOM   3739  N   THR A 470       7.063  -2.439 -16.147  1.00 93.46           N  
ATOM   3740  CA  THR A 470       5.625  -2.434 -15.903  1.00 93.46           C  
ATOM   3741  C   THR A 470       5.292  -1.635 -14.646  1.00 93.46           C  
ATOM   3742  CB  THR A 470       5.077  -3.866 -15.763  1.00 93.46           C  
ATOM   3743  O   THR A 470       6.125  -1.508 -13.746  1.00 93.46           O  
ATOM   3744  CG2 THR A 470       5.589  -4.529 -14.489  1.00 93.46           C  
ATOM   3745  OG1 THR A 470       3.645  -3.822 -15.724  1.00 93.46           O  
ATOM   3746  N   TRP A 471       4.122  -1.009 -14.674  1.00 93.33           N  
ATOM   3747  CA  TRP A 471       3.631  -0.512 -13.393  1.00 93.33           C  
ATOM   3748  C   TRP A 471       2.303  -1.166 -13.028  1.00 93.33           C  
ATOM   3749  CB  TRP A 471       3.472   1.010 -13.432  1.00 93.33           C  
ATOM   3750  O   TRP A 471       1.556  -1.602 -13.907  1.00 93.33           O  
ATOM   3751  CG  TRP A 471       2.419   1.488 -14.388  1.00 93.33           C  
ATOM   3752  CD1 TRP A 471       2.577   1.760 -15.718  1.00 93.33           C  
ATOM   3753  CD2 TRP A 471       1.047   1.754 -14.083  1.00 93.33           C  
ATOM   3754  CE2 TRP A 471       0.429   2.185 -15.278  1.00 93.33           C  
ATOM   3755  CE3 TRP A 471       0.278   1.670 -12.914  1.00 93.33           C  
ATOM   3756  NE1 TRP A 471       1.383   2.180 -16.259  1.00 93.33           N  
ATOM   3757  CH2 TRP A 471      -1.652   2.439 -14.180  1.00 93.33           C  
ATOM   3758  CZ2 TRP A 471      -0.923   2.530 -15.337  1.00 93.33           C  
ATOM   3759  CZ3 TRP A 471      -1.067   2.014 -12.975  1.00 93.33           C  
ATOM   3760  N   ILE A 472       2.097  -1.310 -11.706  1.00 94.42           N  
ATOM   3761  CA  ILE A 472       1.025  -2.135 -11.159  1.00 94.42           C  
ATOM   3762  C   ILE A 472       0.121  -1.284 -10.270  1.00 94.42           C  
ATOM   3763  CB  ILE A 472       1.586  -3.334 -10.361  1.00 94.42           C  
ATOM   3764  O   ILE A 472       0.599  -0.411  -9.542  1.00 94.42           O  
ATOM   3765  CG1 ILE A 472       2.576  -4.130 -11.218  1.00 94.42           C  
ATOM   3766  CG2 ILE A 472       0.449  -4.231  -9.862  1.00 94.42           C  
ATOM   3767  CD1 ILE A 472       3.548  -4.982 -10.412  1.00 94.42           C  
ATOM   3768  N   GLU A 473      -1.165  -1.590 -10.410  1.00 94.85           N  
ATOM   3769  CA  GLU A 473      -2.134  -0.970  -9.512  1.00 94.85           C  
ATOM   3770  C   GLU A 473      -3.030  -2.019  -8.858  1.00 94.85           C  
ATOM   3771  CB  GLU A 473      -2.987   0.054 -10.265  1.00 94.85           C  
ATOM   3772  O   GLU A 473      -3.573  -2.891  -9.539  1.00 94.85           O  
ATOM   3773  CG  GLU A 473      -4.084   0.683  -9.417  1.00 94.85           C  
ATOM   3774  CD  GLU A 473      -4.896   1.728 -10.166  1.00 94.85           C  
ATOM   3775  OE1 GLU A 473      -5.900   2.229  -9.611  1.00 94.85           O  
ATOM   3776  OE2 GLU A 473      -4.525   2.048 -11.317  1.00 94.85           O  
ATOM   3777  N   GLU A 474      -3.083  -1.942  -7.560  1.00 94.48           N  
ATOM   3778  CA  GLU A 474      -4.080  -2.688  -6.799  1.00 94.48           C  
ATOM   3779  C   GLU A 474      -5.213  -1.777  -6.332  1.00 94.48           C  
ATOM   3780  CB  GLU A 474      -3.433  -3.380  -5.597  1.00 94.48           C  
ATOM   3781  O   GLU A 474      -4.984  -0.833  -5.573  1.00 94.48           O  
ATOM   3782  CG  GLU A 474      -4.386  -4.271  -4.813  1.00 94.48           C  
ATOM   3783  CD  GLU A 474      -3.728  -4.954  -3.625  1.00 94.48           C  
ATOM   3784  OE1 GLU A 474      -4.061  -4.613  -2.467  1.00 94.48           O  
ATOM   3785  OE2 GLU A 474      -2.872  -5.838  -3.854  1.00 94.48           O  
ATOM   3786  N   THR A 475      -6.371  -2.148  -6.787  1.00 95.27           N  
ATOM   3787  CA  THR A 475      -7.506  -1.284  -6.480  1.00 95.27           C  
ATOM   3788  C   THR A 475      -8.579  -2.053  -5.714  1.00 95.27           C  
ATOM   3789  CB  THR A 475      -8.115  -0.687  -7.762  1.00 95.27           C  
ATOM   3790  O   THR A 475      -8.872  -3.206  -6.035  1.00 95.27           O  
ATOM   3791  CG2 THR A 475      -9.235   0.295  -7.432  1.00 95.27           C  
ATOM   3792  OG1 THR A 475      -7.093  -0.000  -8.495  1.00 95.27           O  
ATOM   3793  N   ALA A 476      -9.018  -1.423  -4.685  1.00 94.36           N  
ATOM   3794  CA  ALA A 476     -10.175  -1.897  -3.931  1.00 94.36           C  
ATOM   3795  C   ALA A 476     -11.061  -0.734  -3.495  1.00 94.36           C  
ATOM   3796  CB  ALA A 476      -9.724  -2.703  -2.714  1.00 94.36           C  
ATOM   3797  O   ALA A 476     -10.631   0.126  -2.722  1.00 94.36           O  
ATOM   3798  N   THR A 477     -12.272  -0.750  -4.104  1.00 93.88           N  
ATOM   3799  CA  THR A 477     -13.164   0.360  -3.787  1.00 93.88           C  
ATOM   3800  C   THR A 477     -14.476  -0.151  -3.200  1.00 93.88           C  
ATOM   3801  CB  THR A 477     -13.455   1.215  -5.034  1.00 93.88           C  
ATOM   3802  O   THR A 477     -14.867  -1.295  -3.442  1.00 93.88           O  
ATOM   3803  CG2 THR A 477     -12.179   1.852  -5.575  1.00 93.88           C  
ATOM   3804  OG1 THR A 477     -14.030   0.386  -6.051  1.00 93.88           O  
ATOM   3805  N   LEU A 478     -15.000   0.654  -2.371  1.00 93.22           N  
ATOM   3806  CA  LEU A 478     -16.288   0.397  -1.736  1.00 93.22           C  
ATOM   3807  C   LEU A 478     -17.373   0.164  -2.782  1.00 93.22           C  
ATOM   3808  CB  LEU A 478     -16.680   1.565  -0.828  1.00 93.22           C  
ATOM   3809  O   LEU A 478     -17.425   0.866  -3.795  1.00 93.22           O  
ATOM   3810  CG  LEU A 478     -17.909   1.353   0.057  1.00 93.22           C  
ATOM   3811  CD1 LEU A 478     -17.602   0.343   1.158  1.00 93.22           C  
ATOM   3812  CD2 LEU A 478     -18.374   2.677   0.654  1.00 93.22           C  
ATOM   3813  N   ASN A 479     -18.251  -0.892  -2.525  1.00 94.06           N  
ATOM   3814  CA  ASN A 479     -19.430  -1.087  -3.363  1.00 94.06           C  
ATOM   3815  C   ASN A 479     -20.702  -0.631  -2.654  1.00 94.06           C  
ATOM   3816  CB  ASN A 479     -19.552  -2.553  -3.784  1.00 94.06           C  
ATOM   3817  O   ASN A 479     -20.654  -0.194  -1.503  1.00 94.06           O  
ATOM   3818  CG  ASN A 479     -19.679  -3.492  -2.601  1.00 94.06           C  
ATOM   3819  ND2 ASN A 479     -19.036  -4.650  -2.690  1.00 94.06           N  
ATOM   3820  OD1 ASN A 479     -20.351  -3.179  -1.614  1.00 94.06           O  
ATOM   3821  N   ASP A 480     -21.840  -0.633  -3.333  1.00 94.63           N  
ATOM   3822  CA  ASP A 480     -23.112  -0.114  -2.838  1.00 94.63           C  
ATOM   3823  C   ASP A 480     -23.546  -0.844  -1.568  1.00 94.63           C  
ATOM   3824  CB  ASP A 480     -24.196  -0.237  -3.911  1.00 94.63           C  
ATOM   3825  O   ASP A 480     -24.061  -0.225  -0.635  1.00 94.63           O  
ATOM   3826  CG  ASP A 480     -24.018   0.754  -5.048  1.00 94.63           C  
ATOM   3827  OD1 ASP A 480     -23.714   1.938  -4.784  1.00 94.63           O  
ATOM   3828  OD2 ASP A 480     -24.188   0.349  -6.218  1.00 94.63           O  
ATOM   3829  N   TYR A 481     -23.319  -2.149  -1.578  1.00 93.29           N  
ATOM   3830  CA  TYR A 481     -23.712  -2.950  -0.424  1.00 93.29           C  
ATOM   3831  C   TYR A 481     -22.959  -2.512   0.826  1.00 93.29           C  
ATOM   3832  CB  TYR A 481     -23.459  -4.437  -0.690  1.00 93.29           C  
ATOM   3833  O   TYR A 481     -23.569  -2.245   1.864  1.00 93.29           O  
ATOM   3834  CG  TYR A 481     -23.698  -5.319   0.511  1.00 93.29           C  
ATOM   3835  CD1 TYR A 481     -22.645  -5.705   1.337  1.00 93.29           C  
ATOM   3836  CD2 TYR A 481     -24.977  -5.767   0.824  1.00 93.29           C  
ATOM   3837  CE1 TYR A 481     -22.860  -6.519   2.444  1.00 93.29           C  
ATOM   3838  CE2 TYR A 481     -25.204  -6.581   1.929  1.00 93.29           C  
ATOM   3839  OH  TYR A 481     -24.360  -7.756   3.827  1.00 93.29           O  
ATOM   3840  CZ  TYR A 481     -24.141  -6.951   2.732  1.00 93.29           C  
ATOM   3841  N   LEU A 482     -21.616  -2.405   0.751  1.00 92.72           N  
ATOM   3842  CA  LEU A 482     -20.783  -2.030   1.889  1.00 92.72           C  
ATOM   3843  C   LEU A 482     -21.063  -0.594   2.317  1.00 92.72           C  
ATOM   3844  CB  LEU A 482     -19.301  -2.194   1.544  1.00 92.72           C  
ATOM   3845  O   LEU A 482     -21.046  -0.283   3.510  1.00 92.72           O  
ATOM   3846  CG  LEU A 482     -18.802  -3.627   1.355  1.00 92.72           C  
ATOM   3847  CD1 LEU A 482     -17.349  -3.627   0.893  1.00 92.72           C  
ATOM   3848  CD2 LEU A 482     -18.958  -4.423   2.647  1.00 92.72           C  
ATOM   3849  N   ALA A 483     -21.314   0.257   1.313  1.00 95.26           N  
ATOM   3850  CA  ALA A 483     -21.664   1.640   1.626  1.00 95.26           C  
ATOM   3851  C   ALA A 483     -22.959   1.710   2.430  1.00 95.26           C  
ATOM   3852  CB  ALA A 483     -21.791   2.460   0.345  1.00 95.26           C  
ATOM   3853  O   ALA A 483     -23.047   2.447   3.414  1.00 95.26           O  
ATOM   3854  N   HIS A 484     -23.952   0.961   2.041  1.00 94.23           N  
ATOM   3855  CA  HIS A 484     -25.233   0.897   2.736  1.00 94.23           C  
ATOM   3856  C   HIS A 484     -25.069   0.331   4.143  1.00 94.23           C  
ATOM   3857  CB  HIS A 484     -26.230   0.051   1.943  1.00 94.23           C  
ATOM   3858  O   HIS A 484     -25.676   0.831   5.092  1.00 94.23           O  
ATOM   3859  CG  HIS A 484     -27.604   0.032   2.534  1.00 94.23           C  
ATOM   3860  CD2 HIS A 484     -28.659   0.863   2.358  1.00 94.23           C  
ATOM   3861  ND1 HIS A 484     -28.016  -0.931   3.429  1.00 94.23           N  
ATOM   3862  CE1 HIS A 484     -29.269  -0.692   3.778  1.00 94.23           C  
ATOM   3863  NE2 HIS A 484     -29.682   0.392   3.143  1.00 94.23           N  
ATOM   3864  N   GLN A 485     -24.288  -0.688   4.193  1.00 90.98           N  
ATOM   3865  CA  GLN A 485     -24.036  -1.295   5.496  1.00 90.98           C  
ATOM   3866  C   GLN A 485     -23.405  -0.292   6.457  1.00 90.98           C  
ATOM   3867  CB  GLN A 485     -23.136  -2.523   5.352  1.00 90.98           C  
ATOM   3868  O   GLN A 485     -23.812  -0.195   7.617  1.00 90.98           O  
ATOM   3869  CG  GLN A 485     -22.905  -3.272   6.657  1.00 90.98           C  
ATOM   3870  CD  GLN A 485     -22.050  -4.513   6.478  1.00 90.98           C  
ATOM   3871  NE2 GLN A 485     -21.360  -4.916   7.540  1.00 90.98           N  
ATOM   3872  OE1 GLN A 485     -22.010  -5.105   5.395  1.00 90.98           O  
ATOM   3873  N   TYR A 486     -22.476   0.403   5.975  1.00 92.50           N  
ATOM   3874  CA  TYR A 486     -21.825   1.420   6.793  1.00 92.50           C  
ATOM   3875  C   TYR A 486     -22.815   2.503   7.205  1.00 92.50           C  
ATOM   3876  CB  TYR A 486     -20.649   2.047   6.038  1.00 92.50           C  
ATOM   3877  O   TYR A 486     -22.890   2.869   8.381  1.00 92.50           O  
ATOM   3878  CG  TYR A 486     -20.001   3.196   6.771  1.00 92.50           C  
ATOM   3879  CD1 TYR A 486     -20.395   4.511   6.533  1.00 92.50           C  
ATOM   3880  CD2 TYR A 486     -18.992   2.970   7.701  1.00 92.50           C  
ATOM   3881  CE1 TYR A 486     -19.799   5.573   7.204  1.00 92.50           C  
ATOM   3882  CE2 TYR A 486     -18.389   4.024   8.378  1.00 92.50           C  
ATOM   3883  OH  TYR A 486     -18.205   6.368   8.791  1.00 92.50           O  
ATOM   3884  CZ  TYR A 486     -18.799   5.320   8.124  1.00 92.50           C  
ATOM   3885  N   LYS A 487     -23.515   3.089   6.293  1.00 92.62           N  
ATOM   3886  CA  LYS A 487     -24.435   4.194   6.546  1.00 92.62           C  
ATOM   3887  C   LYS A 487     -25.532   3.783   7.524  1.00 92.62           C  
ATOM   3888  CB  LYS A 487     -25.056   4.686   5.238  1.00 92.62           C  
ATOM   3889  O   LYS A 487     -25.950   4.580   8.366  1.00 92.62           O  
ATOM   3890  CG  LYS A 487     -24.091   5.451   4.344  1.00 92.62           C  
ATOM   3891  CD  LYS A 487     -24.758   5.887   3.046  1.00 92.62           C  
ATOM   3892  CE  LYS A 487     -23.787   6.635   2.141  1.00 92.62           C  
ATOM   3893  NZ  LYS A 487     -24.414   6.996   0.835  1.00 92.62           N  
ATOM   3894  N   SER A 488     -25.966   2.549   7.462  1.00 89.85           N  
ATOM   3895  CA  SER A 488     -27.046   2.063   8.314  1.00 89.85           C  
ATOM   3896  C   SER A 488     -26.563   1.831   9.741  1.00 89.85           C  
ATOM   3897  CB  SER A 488     -27.635   0.770   7.749  1.00 89.85           C  
ATOM   3898  O   SER A 488     -27.349   1.907  10.689  1.00 89.85           O  
ATOM   3899  OG  SER A 488     -26.684  -0.280   7.802  1.00 89.85           O  
ATOM   3900  N   GLN A 489     -25.300   1.613   9.896  1.00 85.92           N  
ATOM   3901  CA  GLN A 489     -24.817   1.287  11.234  1.00 85.92           C  
ATOM   3902  C   GLN A 489     -24.052   2.458  11.843  1.00 85.92           C  
ATOM   3903  CB  GLN A 489     -23.929   0.042  11.195  1.00 85.92           C  
ATOM   3904  O   GLN A 489     -24.546   3.120  12.758  1.00 85.92           O  
ATOM   3905  CG  GLN A 489     -24.680  -1.239  10.861  1.00 85.92           C  
ATOM   3906  CD  GLN A 489     -23.778  -2.459  10.836  1.00 85.92           C  
ATOM   3907  NE2 GLN A 489     -24.355  -3.617  10.535  1.00 85.92           N  
ATOM   3908  OE1 GLN A 489     -22.572  -2.361  11.085  1.00 85.92           O  
ATOM   3909  N   VAL A 490     -23.014   2.874  11.187  1.00 89.23           N  
ATOM   3910  CA  VAL A 490     -22.141   3.911  11.725  1.00 89.23           C  
ATOM   3911  C   VAL A 490     -22.674   5.288  11.335  1.00 89.23           C  
ATOM   3912  CB  VAL A 490     -20.687   3.742  11.232  1.00 89.23           C  
ATOM   3913  O   VAL A 490     -22.672   6.215  12.148  1.00 89.23           O  
ATOM   3914  CG1 VAL A 490     -19.796   4.853  11.786  1.00 89.23           C  
ATOM   3915  CG2 VAL A 490     -20.146   2.370  11.629  1.00 89.23           C  
ATOM   3916  N   GLY A 491     -23.098   5.443  10.151  1.00 88.09           N  
ATOM   3917  CA  GLY A 491     -23.651   6.707   9.692  1.00 88.09           C  
ATOM   3918  C   GLY A 491     -24.842   7.170  10.510  1.00 88.09           C  
ATOM   3919  O   GLY A 491     -24.942   8.349  10.858  1.00 88.09           O  
ATOM   3920  N   LEU A 492     -25.770   6.262  10.769  1.00 89.23           N  
ATOM   3921  CA  LEU A 492     -26.952   6.560  11.569  1.00 89.23           C  
ATOM   3922  C   LEU A 492     -26.560   6.989  12.979  1.00 89.23           C  
ATOM   3923  CB  LEU A 492     -27.878   5.343  11.632  1.00 89.23           C  
ATOM   3924  O   LEU A 492     -27.112   7.953  13.516  1.00 89.23           O  
ATOM   3925  CG  LEU A 492     -29.221   5.548  12.336  1.00 89.23           C  
ATOM   3926  CD1 LEU A 492     -30.342   4.887  11.541  1.00 89.23           C  
ATOM   3927  CD2 LEU A 492     -29.169   4.997  13.757  1.00 89.23           C  
ATOM   3928  N   ALA A 493     -25.605   6.311  13.534  1.00 90.49           N  
ATOM   3929  CA  ALA A 493     -25.133   6.629  14.879  1.00 90.49           C  
ATOM   3930  C   ALA A 493     -24.523   8.027  14.929  1.00 90.49           C  
ATOM   3931  CB  ALA A 493     -24.116   5.590  15.345  1.00 90.49           C  
ATOM   3932  O   ALA A 493     -24.784   8.791  15.861  1.00 90.49           O  
ATOM   3933  N   THR A 494     -23.771   8.333  13.914  1.00 89.14           N  
ATOM   3934  CA  THR A 494     -23.138   9.645  13.835  1.00 89.14           C  
ATOM   3935  C   THR A 494     -24.185  10.740  13.657  1.00 89.14           C  
ATOM   3936  CB  THR A 494     -22.124   9.707  12.678  1.00 89.14           C  
ATOM   3937  O   THR A 494     -24.081  11.810  14.261  1.00 89.14           O  
ATOM   3938  CG2 THR A 494     -20.950   8.766  12.924  1.00 89.14           C  
ATOM   3939  OG1 THR A 494     -22.776   9.331  11.458  1.00 89.14           O  
ATOM   3940  N   THR A 495     -25.157  10.474  12.868  1.00 90.56           N  
ATOM   3941  CA  THR A 495     -26.233  11.435  12.655  1.00 90.56           C  
ATOM   3942  C   THR A 495     -27.014  11.666  13.945  1.00 90.56           C  
ATOM   3943  CB  THR A 495     -27.193  10.962  11.548  1.00 90.56           C  
ATOM   3944  O   THR A 495     -27.325  12.807  14.293  1.00 90.56           O  
ATOM   3945  CG2 THR A 495     -28.301  11.983  11.308  1.00 90.56           C  
ATOM   3946  OG1 THR A 495     -26.457  10.778  10.332  1.00 90.56           O  
ATOM   3947  N   MET A 496     -27.340  10.645  14.639  1.00 90.47           N  
ATOM   3948  CA  MET A 496     -28.062  10.741  15.905  1.00 90.47           C  
ATOM   3949  C   MET A 496     -27.266  11.547  16.926  1.00 90.47           C  
ATOM   3950  CB  MET A 496     -28.363   9.348  16.459  1.00 90.47           C  
ATOM   3951  O   MET A 496     -27.832  12.360  17.659  1.00 90.47           O  
ATOM   3952  CG  MET A 496     -29.480   8.624  15.724  1.00 90.47           C  
ATOM   3953  SD  MET A 496     -29.877   6.997  16.476  1.00 90.47           S  
ATOM   3954  CE  MET A 496     -31.197   6.443  15.361  1.00 90.47           C  
ATOM   3955  N   ARG A 497     -25.983  11.248  16.868  1.00 89.72           N  
ATOM   3956  CA  ARG A 497     -25.107  11.980  17.777  1.00 89.72           C  
ATOM   3957  C   ARG A 497     -25.166  13.479  17.505  1.00 89.72           C  
ATOM   3958  CB  ARG A 497     -23.666  11.481  17.652  1.00 89.72           C  
ATOM   3959  O   ARG A 497     -25.285  14.280  18.435  1.00 89.72           O  
ATOM   3960  CG  ARG A 497     -22.695  12.158  18.607  1.00 89.72           C  
ATOM   3961  CD  ARG A 497     -21.270  11.660  18.409  1.00 89.72           C  
ATOM   3962  NE  ARG A 497     -20.335  12.330  19.309  1.00 89.72           N  
ATOM   3963  NH1 ARG A 497     -19.405  13.674  17.676  1.00 89.72           N  
ATOM   3964  NH2 ARG A 497     -18.665  13.814  19.841  1.00 89.72           N  
ATOM   3965  CZ  ARG A 497     -19.471  13.271  18.940  1.00 89.72           C  
ATOM   3966  N   LYS A 498     -25.041  13.887  16.257  1.00 89.57           N  
ATOM   3967  CA  LYS A 498     -25.059  15.295  15.872  1.00 89.57           C  
ATOM   3968  C   LYS A 498     -26.386  15.950  16.244  1.00 89.57           C  
ATOM   3969  CB  LYS A 498     -24.802  15.445  14.371  1.00 89.57           C  
ATOM   3970  O   LYS A 498     -26.408  17.072  16.754  1.00 89.57           O  
ATOM   3971  CG  LYS A 498     -23.354  15.219  13.965  1.00 89.57           C  
ATOM   3972  CD  LYS A 498     -23.151  15.438  12.472  1.00 89.57           C  
ATOM   3973  CE  LYS A 498     -21.717  15.145  12.052  1.00 89.57           C  
ATOM   3974  NZ  LYS A 498     -21.532  15.282  10.576  1.00 89.57           N  
ATOM   3975  N   VAL A 499     -27.474  15.211  16.047  1.00 91.13           N  
ATOM   3976  CA  VAL A 499     -28.807  15.726  16.344  1.00 91.13           C  
ATOM   3977  C   VAL A 499     -28.948  15.958  17.847  1.00 91.13           C  
ATOM   3978  CB  VAL A 499     -29.910  14.765  15.847  1.00 91.13           C  
ATOM   3979  O   VAL A 499     -29.474  16.988  18.275  1.00 91.13           O  
ATOM   3980  CG1 VAL A 499     -31.273  15.173  16.404  1.00 91.13           C  
ATOM   3981  CG2 VAL A 499     -29.941  14.734  14.320  1.00 91.13           C  
ATOM   3982  N   ILE A 500     -28.446  15.057  18.644  1.00 90.94           N  
ATOM   3983  CA  ILE A 500     -28.596  15.122  20.094  1.00 90.94           C  
ATOM   3984  C   ILE A 500     -27.755  16.269  20.649  1.00 90.94           C  
ATOM   3985  CB  ILE A 500     -28.194  13.789  20.764  1.00 90.94           C  
ATOM   3986  O   ILE A 500     -28.230  17.054  21.473  1.00 90.94           O  
ATOM   3987  CG1 ILE A 500     -29.217  12.695  20.434  1.00 90.94           C  
ATOM   3988  CG2 ILE A 500     -28.052  13.967  22.278  1.00 90.94           C  
ATOM   3989  CD1 ILE A 500     -28.785  11.297  20.853  1.00 90.94           C  
ATOM   3990  N   VAL A 501     -26.543  16.395  20.106  1.00 88.37           N  
ATOM   3991  CA  VAL A 501     -25.631  17.400  20.643  1.00 88.37           C  
ATOM   3992  C   VAL A 501     -26.055  18.789  20.170  1.00 88.37           C  
ATOM   3993  CB  VAL A 501     -24.169  17.120  20.229  1.00 88.37           C  
ATOM   3994  O   VAL A 501     -26.174  19.716  20.974  1.00 88.37           O  
ATOM   3995  CG1 VAL A 501     -23.273  18.307  20.575  1.00 88.37           C  
ATOM   3996  CG2 VAL A 501     -23.660  15.847  20.903  1.00 88.37           C  
ATOM   3997  N   TYR A 502     -26.368  18.829  18.872  1.00 88.61           N  
ATOM   3998  CA  TYR A 502     -26.664  20.147  18.321  1.00 88.61           C  
ATOM   3999  C   TYR A 502     -28.125  20.516  18.544  1.00 88.61           C  
ATOM   4000  CB  TYR A 502     -26.336  20.191  16.826  1.00 88.61           C  
ATOM   4001  O   TYR A 502     -28.481  21.697  18.547  1.00 88.61           O  
ATOM   4002  CG  TYR A 502     -24.856  20.182  16.528  1.00 88.61           C  
ATOM   4003  CD1 TYR A 502     -24.047  21.256  16.890  1.00 88.61           C  
ATOM   4004  CD2 TYR A 502     -24.265  19.101  15.884  1.00 88.61           C  
ATOM   4005  CE1 TYR A 502     -22.683  21.254  16.616  1.00 88.61           C  
ATOM   4006  CE2 TYR A 502     -22.902  19.087  15.604  1.00 88.61           C  
ATOM   4007  OH  TYR A 502     -20.771  20.158  15.700  1.00 88.61           O  
ATOM   4008  CZ  TYR A 502     -22.121  20.166  15.974  1.00 88.61           C  
ATOM   4009  N   GLY A 503     -28.918  19.629  18.823  1.00 90.57           N  
ATOM   4010  CA  GLY A 503     -30.325  19.872  19.097  1.00 90.57           C  
ATOM   4011  C   GLY A 503     -30.657  19.852  20.577  1.00 90.57           C  
ATOM   4012  O   GLY A 503     -31.416  20.695  21.060  1.00 90.57           O  
ATOM   4013  N   GLY A 504     -30.038  18.884  21.278  1.00 91.15           N  
ATOM   4014  CA  GLY A 504     -30.369  18.627  22.671  1.00 91.15           C  
ATOM   4015  C   GLY A 504     -29.925  19.736  23.605  1.00 91.15           C  
ATOM   4016  O   GLY A 504     -30.704  20.201  24.440  1.00 91.15           O  
ATOM   4017  N   TYR A 505     -28.706  20.278  23.409  1.00 91.38           N  
ATOM   4018  CA  TYR A 505     -28.177  21.283  24.324  1.00 91.38           C  
ATOM   4019  C   TYR A 505     -28.932  22.599  24.186  1.00 91.38           C  
ATOM   4020  CB  TYR A 505     -26.683  21.509  24.069  1.00 91.38           C  
ATOM   4021  O   TYR A 505     -29.438  23.139  25.173  1.00 91.38           O  
ATOM   4022  CG  TYR A 505     -25.793  20.488  24.734  1.00 91.38           C  
ATOM   4023  CD1 TYR A 505     -25.701  20.414  26.122  1.00 91.38           C  
ATOM   4024  CD2 TYR A 505     -25.040  19.597  23.977  1.00 91.38           C  
ATOM   4025  CE1 TYR A 505     -24.880  19.476  26.740  1.00 91.38           C  
ATOM   4026  CE2 TYR A 505     -24.216  18.655  24.584  1.00 91.38           C  
ATOM   4027  OH  TYR A 505     -23.328  17.672  26.570  1.00 91.38           O  
ATOM   4028  CZ  TYR A 505     -24.143  18.602  25.964  1.00 91.38           C  
ATOM   4029  N   PRO A 506     -28.964  23.155  22.915  1.00 93.77           N  
ATOM   4030  CA  PRO A 506     -29.691  24.420  22.786  1.00 93.77           C  
ATOM   4031  C   PRO A 506     -31.163  24.297  23.176  1.00 93.77           C  
ATOM   4032  CB  PRO A 506     -29.546  24.761  21.301  1.00 93.77           C  
ATOM   4033  O   PRO A 506     -31.719  25.207  23.797  1.00 93.77           O  
ATOM   4034  CG  PRO A 506     -28.370  23.963  20.839  1.00 93.77           C  
ATOM   4035  CD  PRO A 506     -28.235  22.756  21.723  1.00 93.77           C  
ATOM   4036  N   GLY A 507     -31.760  23.224  22.792  1.00 93.85           N  
ATOM   4037  CA  GLY A 507     -33.150  22.985  23.144  1.00 93.85           C  
ATOM   4038  C   GLY A 507     -33.381  22.901  24.641  1.00 93.85           C  
ATOM   4039  O   GLY A 507     -34.356  23.452  25.156  1.00 93.85           O  
ATOM   4040  N   GLY A 508     -32.446  22.208  25.309  1.00 94.85           N  
ATOM   4041  CA  GLY A 508     -32.532  22.110  26.758  1.00 94.85           C  
ATOM   4042  C   GLY A 508     -32.383  23.449  27.456  1.00 94.85           C  
ATOM   4043  O   GLY A 508     -33.144  23.765  28.372  1.00 94.85           O  
ATOM   4044  N   VAL A 509     -31.449  24.247  27.025  1.00 95.57           N  
ATOM   4045  CA  VAL A 509     -31.186  25.560  27.605  1.00 95.57           C  
ATOM   4046  C   VAL A 509     -32.380  26.481  27.362  1.00 95.57           C  
ATOM   4047  CB  VAL A 509     -29.900  26.190  27.025  1.00 95.57           C  
ATOM   4048  O   VAL A 509     -32.820  27.190  28.270  1.00 95.57           O  
ATOM   4049  CG1 VAL A 509     -29.749  27.636  27.492  1.00 95.57           C  
ATOM   4050  CG2 VAL A 509     -28.677  25.365  27.422  1.00 95.57           C  
ATOM   4051  N   LEU A 510     -32.945  26.428  26.179  1.00 96.24           N  
ATOM   4052  CA  LEU A 510     -34.091  27.260  25.828  1.00 96.24           C  
ATOM   4053  C   LEU A 510     -35.300  26.910  26.688  1.00 96.24           C  
ATOM   4054  CB  LEU A 510     -34.439  27.095  24.346  1.00 96.24           C  
ATOM   4055  O   LEU A 510     -36.026  27.800  27.137  1.00 96.24           O  
ATOM   4056  CG  LEU A 510     -35.531  28.016  23.800  1.00 96.24           C  
ATOM   4057  CD1 LEU A 510     -35.065  29.468  23.832  1.00 96.24           C  
ATOM   4058  CD2 LEU A 510     -35.918  27.605  22.384  1.00 96.24           C  
ATOM   4059  N   CYS A 511     -35.453  25.567  26.941  1.00 96.49           N  
ATOM   4060  CA  CYS A 511     -36.553  25.095  27.774  1.00 96.49           C  
ATOM   4061  C   CYS A 511     -36.397  25.582  29.210  1.00 96.49           C  
ATOM   4062  CB  CYS A 511     -36.628  23.569  27.748  1.00 96.49           C  
ATOM   4063  O   CYS A 511     -37.376  25.978  29.845  1.00 96.49           O  
ATOM   4064  SG  CYS A 511     -37.357  22.901  26.237  1.00 96.49           S  
ATOM   4065  N   LEU A 512     -35.176  25.612  29.636  1.00 96.62           N  
ATOM   4066  CA  LEU A 512     -34.915  26.060  30.999  1.00 96.62           C  
ATOM   4067  C   LEU A 512     -35.144  27.562  31.132  1.00 96.62           C  
ATOM   4068  CB  LEU A 512     -33.483  25.712  31.413  1.00 96.62           C  
ATOM   4069  O   LEU A 512     -35.727  28.021  32.116  1.00 96.62           O  
ATOM   4070  CG  LEU A 512     -33.201  24.238  31.704  1.00 96.62           C  
ATOM   4071  CD1 LEU A 512     -31.722  24.032  32.015  1.00 96.62           C  
ATOM   4072  CD2 LEU A 512     -34.068  23.744  32.858  1.00 96.62           C  
ATOM   4073  N   ILE A 513     -34.709  28.353  30.152  1.00 96.67           N  
ATOM   4074  CA  ILE A 513     -34.885  29.801  30.140  1.00 96.67           C  
ATOM   4075  C   ILE A 513     -36.374  30.140  30.129  1.00 96.67           C  
ATOM   4076  CB  ILE A 513     -34.180  30.446  28.925  1.00 96.67           C  
ATOM   4077  O   ILE A 513     -36.825  31.009  30.878  1.00 96.67           O  
ATOM   4078  CG1 ILE A 513     -32.658  30.332  29.069  1.00 96.67           C  
ATOM   4079  CG2 ILE A 513     -34.607  31.908  28.766  1.00 96.67           C  
ATOM   4080  CD1 ILE A 513     -31.884  30.797  27.843  1.00 96.67           C  
ATOM   4081  N   THR A 514     -37.065  29.397  29.279  1.00 96.17           N  
ATOM   4082  CA  THR A 514     -38.504  29.617  29.190  1.00 96.17           C  
ATOM   4083  C   THR A 514     -39.182  29.300  30.520  1.00 96.17           C  
ATOM   4084  CB  THR A 514     -39.132  28.763  28.074  1.00 96.17           C  
ATOM   4085  O   THR A 514     -40.081  30.024  30.953  1.00 96.17           O  
ATOM   4086  CG2 THR A 514     -40.613  29.086  27.901  1.00 96.17           C  
ATOM   4087  OG1 THR A 514     -38.450  29.022  26.841  1.00 96.17           O  
ATOM   4088  N   GLY A 515     -38.703  28.209  31.105  1.00 95.77           N  
ATOM   4089  CA  GLY A 515     -39.221  27.848  32.415  1.00 95.77           C  
ATOM   4090  C   GLY A 515     -38.964  28.907  33.471  1.00 95.77           C  
ATOM   4091  O   GLY A 515     -39.854  29.232  34.260  1.00 95.77           O  
ATOM   4092  N   VAL A 516     -37.810  29.522  33.457  1.00 95.67           N  
ATOM   4093  CA  VAL A 516     -37.433  30.557  34.414  1.00 95.67           C  
ATOM   4094  C   VAL A 516     -38.242  31.824  34.151  1.00 95.67           C  
ATOM   4095  CB  VAL A 516     -35.920  30.867  34.349  1.00 95.67           C  
ATOM   4096  O   VAL A 516     -38.717  32.471  35.088  1.00 95.67           O  
ATOM   4097  CG1 VAL A 516     -35.582  32.088  35.201  1.00 95.67           C  
ATOM   4098  CG2 VAL A 516     -35.108  29.655  34.800  1.00 95.67           C  
ATOM   4099  N   VAL A 517     -38.396  32.159  32.884  1.00 95.68           N  
ATOM   4100  CA  VAL A 517     -39.163  33.340  32.500  1.00 95.68           C  
ATOM   4101  C   VAL A 517     -40.603  33.201  32.988  1.00 95.68           C  
ATOM   4102  CB  VAL A 517     -39.136  33.562  30.972  1.00 95.68           C  
ATOM   4103  O   VAL A 517     -41.184  34.157  33.508  1.00 95.68           O  
ATOM   4104  CG1 VAL A 517     -40.132  34.647  30.566  1.00 95.68           C  
ATOM   4105  CG2 VAL A 517     -37.726  33.928  30.510  1.00 95.68           C  
ATOM   4106  N   CYS A 518     -41.165  31.963  32.792  1.00 94.84           N  
ATOM   4107  CA  CYS A 518     -42.523  31.713  33.259  1.00 94.84           C  
ATOM   4108  C   CYS A 518     -42.629  31.919  34.766  1.00 94.84           C  
ATOM   4109  CB  CYS A 518     -42.962  30.294  32.898  1.00 94.84           C  
ATOM   4110  O   CYS A 518     -43.623  32.458  35.255  1.00 94.84           O  
ATOM   4111  SG  CYS A 518     -43.327  30.069  31.143  1.00 94.84           S  
ATOM   4112  N   LEU A 519     -41.537  31.537  35.476  1.00 94.06           N  
ATOM   4113  CA  LEU A 519     -41.530  31.691  36.927  1.00 94.06           C  
ATOM   4114  C   LEU A 519     -41.425  33.162  37.317  1.00 94.06           C  
ATOM   4115  CB  LEU A 519     -40.372  30.903  37.544  1.00 94.06           C  
ATOM   4116  O   LEU A 519     -42.072  33.604  38.269  1.00 94.06           O  
ATOM   4117  CG  LEU A 519     -40.560  29.389  37.645  1.00 94.06           C  
ATOM   4118  CD1 LEU A 519     -39.287  28.730  38.166  1.00 94.06           C  
ATOM   4119  CD2 LEU A 519     -41.747  29.056  38.543  1.00 94.06           C  
ATOM   4120  N   LEU A 520     -40.604  33.890  36.536  1.00 93.94           N  
ATOM   4121  CA  LEU A 520     -40.417  35.310  36.810  1.00 93.94           C  
ATOM   4122  C   LEU A 520     -41.700  36.089  36.541  1.00 93.94           C  
ATOM   4123  CB  LEU A 520     -39.276  35.875  35.959  1.00 93.94           C  
ATOM   4124  O   LEU A 520     -42.046  37.003  37.294  1.00 93.94           O  
ATOM   4125  CG  LEU A 520     -37.865  35.407  36.320  1.00 93.94           C  
ATOM   4126  CD1 LEU A 520     -36.853  35.952  35.318  1.00 93.94           C  
ATOM   4127  CD2 LEU A 520     -37.506  35.837  37.739  1.00 93.94           C  
ATOM   4128  N   VAL A 521     -42.404  35.780  35.424  1.00 93.00           N  
ATOM   4129  CA  VAL A 521     -43.664  36.430  35.080  1.00 93.00           C  
ATOM   4130  C   VAL A 521     -44.714  36.116  36.144  1.00 93.00           C  
ATOM   4131  CB  VAL A 521     -44.169  35.990  33.688  1.00 93.00           C  
ATOM   4132  O   VAL A 521     -45.501  36.986  36.524  1.00 93.00           O  
ATOM   4133  CG1 VAL A 521     -45.568  36.541  33.421  1.00 93.00           C  
ATOM   4134  CG2 VAL A 521     -43.196  36.444  32.601  1.00 93.00           C  
ATOM   4135  N   ARG A 522     -44.608  34.922  36.527  1.00 91.65           N  
ATOM   4136  CA  ARG A 522     -45.524  34.544  37.599  1.00 91.65           C  
ATOM   4137  C   ARG A 522     -45.295  35.398  38.842  1.00 91.65           C  
ATOM   4138  CB  ARG A 522     -45.363  33.062  37.946  1.00 91.65           C  
ATOM   4139  O   ARG A 522     -46.251  35.840  39.482  1.00 91.65           O  
ATOM   4140  CG  ARG A 522     -46.300  32.580  39.042  1.00 91.65           C  
ATOM   4141  CD  ARG A 522     -46.054  31.120  39.392  1.00 91.65           C  
ATOM   4142  NE  ARG A 522     -46.581  30.786  40.712  1.00 91.65           N  
ATOM   4143  NH1 ARG A 522     -47.400  28.717  40.090  1.00 91.65           N  
ATOM   4144  NH2 ARG A 522     -47.648  29.452  42.247  1.00 91.65           N  
ATOM   4145  CZ  ARG A 522     -47.209  29.652  41.014  1.00 91.65           C  
ATOM   4146  N   ARG A 523     -44.076  35.472  39.194  1.00 90.64           N  
ATOM   4147  CA  ARG A 523     -43.727  36.248  40.380  1.00 90.64           C  
ATOM   4148  C   ARG A 523     -44.172  37.699  40.235  1.00 90.64           C  
ATOM   4149  CB  ARG A 523     -42.220  36.185  40.639  1.00 90.64           C  
ATOM   4150  O   ARG A 523     -44.622  38.315  41.203  1.00 90.64           O  
ATOM   4151  CG  ARG A 523     -41.756  34.876  41.257  1.00 90.64           C  
ATOM   4152  CD  ARG A 523     -40.298  34.943  41.691  1.00 90.64           C  
ATOM   4153  NE  ARG A 523     -40.068  34.199  42.926  1.00 90.64           N  
ATOM   4154  NH1 ARG A 523     -37.806  34.656  43.024  1.00 90.64           N  
ATOM   4155  NH2 ARG A 523     -38.793  33.379  44.651  1.00 90.64           N  
ATOM   4156  CZ  ARG A 523     -38.889  34.080  43.531  1.00 90.64           C  
ATOM   4157  N   ARG A 524     -44.035  38.173  39.071  1.00 90.49           N  
ATOM   4158  CA  ARG A 524     -44.446  39.547  38.802  1.00 90.49           C  
ATOM   4159  C   ARG A 524     -45.955  39.708  38.959  1.00 90.49           C  
ATOM   4160  CB  ARG A 524     -44.018  39.971  37.395  1.00 90.49           C  
ATOM   4161  O   ARG A 524     -46.423  40.707  39.510  1.00 90.49           O  
ATOM   4162  CG  ARG A 524     -42.554  40.366  37.290  1.00 90.49           C  
ATOM   4163  CD  ARG A 524     -42.220  40.934  35.918  1.00 90.49           C  
ATOM   4164  NE  ARG A 524     -40.794  41.216  35.783  1.00 90.49           N  
ATOM   4165  NH1 ARG A 524     -40.944  42.014  33.620  1.00 90.49           N  
ATOM   4166  NH2 ARG A 524     -38.913  41.940  34.681  1.00 90.49           N  
ATOM   4167  CZ  ARG A 524     -40.220  41.723  34.695  1.00 90.49           C  
ATOM   4168  N   LEU A 525     -46.711  38.740  38.422  1.00 88.14           N  
ATOM   4169  CA  LEU A 525     -48.166  38.794  38.520  1.00 88.14           C  
ATOM   4170  C   LEU A 525     -48.617  38.673  39.972  1.00 88.14           C  
ATOM   4171  CB  LEU A 525     -48.801  37.681  37.682  1.00 88.14           C  
ATOM   4172  O   LEU A 525     -49.597  39.304  40.376  1.00 88.14           O  
ATOM   4173  CG  LEU A 525     -48.709  37.839  36.164  1.00 88.14           C  
ATOM   4174  CD1 LEU A 525     -49.201  36.574  35.468  1.00 88.14           C  
ATOM   4175  CD2 LEU A 525     -49.506  39.054  35.703  1.00 88.14           C  
ATOM   4176  N   ALA A 526     -47.896  37.888  40.742  1.00 86.07           N  
ATOM   4177  CA  ALA A 526     -48.197  37.740  42.164  1.00 86.07           C  
ATOM   4178  C   ALA A 526     -47.946  39.044  42.917  1.00 86.07           C  
ATOM   4179  CB  ALA A 526     -47.365  36.612  42.769  1.00 86.07           C  
ATOM   4180  O   ALA A 526     -48.715  39.410  43.808  1.00 86.07           O  
ATOM   4181  N   ALA A 527     -46.856  39.661  42.563  1.00 86.05           N  
ATOM   4182  CA  ALA A 527     -46.527  40.941  43.186  1.00 86.05           C  
ATOM   4183  C   ALA A 527     -47.578  41.997  42.856  1.00 86.05           C  
ATOM   4184  CB  ALA A 527     -45.145  41.411  42.738  1.00 86.05           C  
ATOM   4185  O   ALA A 527     -47.931  42.817  43.707  1.00 86.05           O  
ATOM   4186  N   ASP A 528     -48.083  42.032  41.612  1.00 84.23           N  
ATOM   4187  CA  ASP A 528     -49.102  42.981  41.173  1.00 84.23           C  
ATOM   4188  C   ASP A 528     -50.418  42.756  41.915  1.00 84.23           C  
ATOM   4189  CB  ASP A 528     -49.324  42.871  39.663  1.00 84.23           C  
ATOM   4190  O   ASP A 528     -51.121  43.713  42.247  1.00 84.23           O  
ATOM   4191  CG  ASP A 528     -48.193  43.477  38.852  1.00 84.23           C  
ATOM   4192  OD1 ASP A 528     -47.338  44.183  39.429  1.00 84.23           O  
ATOM   4193  OD2 ASP A 528     -48.158  43.250  37.623  1.00 84.23           O  
ATOM   4194  N   GLU A 529     -50.750  41.466  42.099  1.00 81.56           N  
ATOM   4195  CA  GLU A 529     -51.954  41.120  42.848  1.00 81.56           C  
ATOM   4196  C   GLU A 529     -51.878  41.634  44.283  1.00 81.56           C  
ATOM   4197  CB  GLU A 529     -52.172  39.605  42.844  1.00 81.56           C  
ATOM   4198  O   GLU A 529     -52.866  42.140  44.819  1.00 81.56           O  
ATOM   4199  CG  GLU A 529     -53.517  39.175  43.413  1.00 81.56           C  
ATOM   4200  CD  GLU A 529     -53.714  37.668  43.414  1.00 81.56           C  
ATOM   4201  OE1 GLU A 529     -54.732  37.190  43.964  1.00 81.56           O  
ATOM   4202  OE2 GLU A 529     -52.844  36.960  42.861  1.00 81.56           O  
ATOM   4203  N   LYS A 530     -50.676  41.402  44.905  1.00 81.52           N  
ATOM   4204  CA  LYS A 530     -50.466  41.868  46.273  1.00 81.52           C  
ATOM   4205  C   LYS A 530     -50.568  43.388  46.358  1.00 81.52           C  
ATOM   4206  CB  LYS A 530     -49.105  41.404  46.795  1.00 81.52           C  
ATOM   4207  O   LYS A 530     -51.113  43.926  47.324  1.00 81.52           O  
ATOM   4208  CG  LYS A 530     -49.081  39.956  47.261  1.00 81.52           C  
ATOM   4209  CD  LYS A 530     -47.743  39.593  47.892  1.00 81.52           C  
ATOM   4210  CE  LYS A 530     -47.674  38.115  48.248  1.00 81.52           C  
ATOM   4211  NZ  LYS A 530     -46.366  37.755  48.872  1.00 81.52           N  
ATOM   4212  N   PHE A 531     -49.953  44.045  45.404  1.00 81.14           N  
ATOM   4213  CA  PHE A 531     -49.991  45.501  45.337  1.00 81.14           C  
ATOM   4214  C   PHE A 531     -51.425  45.999  45.203  1.00 81.14           C  
ATOM   4215  CB  PHE A 531     -49.147  46.008  44.164  1.00 81.14           C  
ATOM   4216  O   PHE A 531     -51.817  46.964  45.863  1.00 81.14           O  
ATOM   4217  CG  PHE A 531     -49.082  47.509  44.067  1.00 81.14           C  
ATOM   4218  CD1 PHE A 531     -49.883  48.197  43.165  1.00 81.14           C  
ATOM   4219  CD2 PHE A 531     -48.218  48.231  44.880  1.00 81.14           C  
ATOM   4220  CE1 PHE A 531     -49.824  49.586  43.073  1.00 81.14           C  
ATOM   4221  CE2 PHE A 531     -48.154  49.619  44.795  1.00 81.14           C  
ATOM   4222  CZ  PHE A 531     -48.957  50.294  43.890  1.00 81.14           C  
ATOM   4223  N   GLU A 532     -52.198  45.406  44.313  1.00 77.83           N  
ATOM   4224  CA  GLU A 532     -53.591  45.796  44.117  1.00 77.83           C  
ATOM   4225  C   GLU A 532     -54.423  45.521  45.366  1.00 77.83           C  
ATOM   4226  CB  GLU A 532     -54.190  45.063  42.913  1.00 77.83           C  
ATOM   4227  O   GLU A 532     -55.323  46.293  45.702  1.00 77.83           O  
ATOM   4228  CG  GLU A 532     -53.767  45.639  41.570  1.00 77.83           C  
ATOM   4229  CD  GLU A 532     -54.424  44.946  40.387  1.00 77.83           C  
ATOM   4230  OE1 GLU A 532     -54.160  45.341  39.228  1.00 77.83           O  
ATOM   4231  OE2 GLU A 532     -55.209  44.000  40.620  1.00 77.83           O  
ATOM   4232  N   ALA A 533     -54.189  44.357  45.926  1.00 77.98           N  
ATOM   4233  CA  ALA A 533     -54.876  44.016  47.169  1.00 77.98           C  
ATOM   4234  C   ALA A 533     -54.594  45.052  48.253  1.00 77.98           C  
ATOM   4235  CB  ALA A 533     -54.459  42.626  47.643  1.00 77.98           C  
ATOM   4236  O   ALA A 533     -55.495  45.437  49.002  1.00 77.98           O  
ATOM   4237  N   ASP A 534     -53.296  45.463  48.371  1.00 79.92           N  
ATOM   4238  CA  ASP A 534     -52.890  46.457  49.359  1.00 79.92           C  
ATOM   4239  C   ASP A 534     -53.530  47.813  49.070  1.00 79.92           C  
ATOM   4240  CB  ASP A 534     -51.366  46.591  49.391  1.00 79.92           C  
ATOM   4241  O   ASP A 534     -53.951  48.516  49.990  1.00 79.92           O  
ATOM   4242  CG  ASP A 534     -50.687  45.461  50.145  1.00 79.92           C  
ATOM   4243  OD1 ASP A 534     -51.389  44.633  50.764  1.00 79.92           O  
ATOM   4244  OD2 ASP A 534     -49.439  45.401  50.123  1.00 79.92           O  
ATOM   4245  N   GLU A 535     -53.507  48.177  47.717  1.00 78.24           N  
ATOM   4246  CA  GLU A 535     -54.133  49.429  47.303  1.00 78.24           C  
ATOM   4247  C   GLU A 535     -55.630  49.423  47.599  1.00 78.24           C  
ATOM   4248  CB  GLU A 535     -53.893  49.684  45.812  1.00 78.24           C  
ATOM   4249  O   GLU A 535     -56.194  50.445  47.994  1.00 78.24           O  
ATOM   4250  CG  GLU A 535     -53.911  51.157  45.429  1.00 78.24           C  
ATOM   4251  CD  GLU A 535     -53.517  51.405  43.982  1.00 78.24           C  
ATOM   4252  OE1 GLU A 535     -53.570  52.571  43.530  1.00 78.24           O  
ATOM   4253  OE2 GLU A 535     -53.154  50.425  43.294  1.00 78.24           O  
ATOM   4254  N   GLY A 536     -56.270  48.280  47.245  1.00 74.22           N  
ATOM   4255  CA  GLY A 536     -57.681  48.141  47.566  1.00 74.22           C  
ATOM   4256  C   GLY A 536     -57.973  48.287  49.048  1.00 74.22           C  
ATOM   4257  O   GLY A 536     -58.981  48.885  49.431  1.00 74.22           O  
ATOM   4258  N   LEU A 537     -57.124  47.687  49.899  1.00 75.24           N  
ATOM   4259  CA  LEU A 537     -57.264  47.774  51.348  1.00 75.24           C  
ATOM   4260  C   LEU A 537     -57.081  49.210  51.827  1.00 75.24           C  
ATOM   4261  CB  LEU A 537     -56.250  46.859  52.041  1.00 75.24           C  
ATOM   4262  O   LEU A 537     -57.785  49.662  52.732  1.00 75.24           O  
ATOM   4263  CG  LEU A 537     -56.581  45.366  52.052  1.00 75.24           C  
ATOM   4264  CD1 LEU A 537     -55.352  44.554  52.447  1.00 75.24           C  
ATOM   4265  CD2 LEU A 537     -57.742  45.083  53.000  1.00 75.24           C  
ATOM   4266  N   LEU A 538     -56.101  49.859  51.198  1.00 74.45           N  
ATOM   4267  CA  LEU A 538     -55.846  51.253  51.546  1.00 74.45           C  
ATOM   4268  C   LEU A 538     -57.019  52.138  51.139  1.00 74.45           C  
ATOM   4269  CB  LEU A 538     -54.562  51.746  50.873  1.00 74.45           C  
ATOM   4270  O   LEU A 538     -57.374  53.074  51.859  1.00 74.45           O  
ATOM   4271  CG  LEU A 538     -53.247  51.236  51.465  1.00 74.45           C  
ATOM   4272  CD1 LEU A 538     -52.087  51.545  50.525  1.00 74.45           C  
ATOM   4273  CD2 LEU A 538     -53.006  51.850  52.840  1.00 74.45           C  
ATOM   4274  N   LYS A 539     -57.545  51.874  49.954  1.00 73.41           N  
ATOM   4275  CA  LYS A 539     -58.706  52.624  49.486  1.00 73.41           C  
ATOM   4276  C   LYS A 539     -59.916  52.380  50.384  1.00 73.41           C  
ATOM   4277  CB  LYS A 539     -59.041  52.251  48.042  1.00 73.41           C  
ATOM   4278  O   LYS A 539     -60.669  53.308  50.687  1.00 73.41           O  
ATOM   4279  CG  LYS A 539     -58.361  53.129  47.002  1.00 73.41           C  
ATOM   4280  CD  LYS A 539     -58.806  52.769  45.590  1.00 73.41           C  
ATOM   4281  CE  LYS A 539     -58.053  53.579  44.542  1.00 73.41           C  
ATOM   4282  NZ  LYS A 539     -58.475  53.219  43.156  1.00 73.41           N  
ATOM   4283  N   ASN A 540     -60.147  51.134  50.740  1.00 69.33           N  
ATOM   4284  CA  ASN A 540     -61.246  50.798  51.640  1.00 69.33           C  
ATOM   4285  C   ASN A 540     -61.038  51.398  53.027  1.00 69.33           C  
ATOM   4286  CB  ASN A 540     -61.414  49.280  51.738  1.00 69.33           C  
ATOM   4287  O   ASN A 540     -61.998  51.811  53.680  1.00 69.33           O  
ATOM   4288  CG  ASN A 540     -62.095  48.688  50.520  1.00 69.33           C  
ATOM   4289  ND2 ASN A 540     -62.042  47.368  50.393  1.00 69.33           N  
ATOM   4290  OD1 ASN A 540     -62.664  49.412  49.698  1.00 69.33           O  
ATOM   4291  N   ALA A 541     -59.784  51.323  53.462  1.00 67.27           N  
ATOM   4292  CA  ALA A 541     -59.469  51.949  54.744  1.00 67.27           C  
ATOM   4293  C   ALA A 541     -59.712  53.454  54.695  1.00 67.27           C  
ATOM   4294  CB  ALA A 541     -58.023  51.659  55.137  1.00 67.27           C  
ATOM   4295  O   ALA A 541     -60.154  54.051  55.679  1.00 67.27           O  
ATOM   4296  N   SER A 542     -59.325  54.085  53.554  1.00 65.25           N  
ATOM   4297  CA  SER A 542     -59.560  55.516  53.395  1.00 65.25           C  
ATOM   4298  C   SER A 542     -61.050  55.823  53.292  1.00 65.25           C  
ATOM   4299  CB  SER A 542     -58.835  56.044  52.156  1.00 65.25           C  
ATOM   4300  O   SER A 542     -61.503  56.882  53.730  1.00 65.25           O  
ATOM   4301  OG  SER A 542     -59.330  55.424  50.982  1.00 65.25           O  
ATOM   4302  N   ASP A 543     -61.805  54.949  52.599  1.00 61.65           N  
ATOM   4303  CA  ASP A 543     -63.247  55.144  52.476  1.00 61.65           C  
ATOM   4304  C   ASP A 543     -63.947  54.921  53.814  1.00 61.65           C  
ATOM   4305  CB  ASP A 543     -63.826  54.205  51.415  1.00 61.65           C  
ATOM   4306  O   ASP A 543     -64.947  55.577  54.114  1.00 61.65           O  
ATOM   4307  CG  ASP A 543     -63.596  54.698  49.998  1.00 61.65           C  
ATOM   4308  OD1 ASP A 543     -63.225  55.877  49.814  1.00 61.65           O  
ATOM   4309  OD2 ASP A 543     -63.790  53.900  49.055  1.00 61.65           O  
ATOM   4310  N   ILE A 544     -63.444  53.929  54.555  1.00 58.21           N  
ATOM   4311  CA  ILE A 544     -64.002  53.687  55.881  1.00 58.21           C  
ATOM   4312  C   ILE A 544     -63.601  54.819  56.824  1.00 58.21           C  
ATOM   4313  CB  ILE A 544     -63.539  52.327  56.450  1.00 58.21           C  
ATOM   4314  O   ILE A 544     -64.375  55.208  57.701  1.00 58.21           O  
ATOM   4315  CG1 ILE A 544     -64.048  51.179  55.571  1.00 58.21           C  
ATOM   4316  CG2 ILE A 544     -64.009  52.159  57.897  1.00 58.21           C  
ATOM   4317  CD1 ILE A 544     -63.494  49.814  55.953  1.00 58.21           C  
ATOM   4318  N   SER A 545     -62.488  55.468  56.461  1.00 52.68           N  
ATOM   4319  CA  SER A 545     -62.071  56.598  57.284  1.00 52.68           C  
ATOM   4320  C   SER A 545     -62.733  57.892  56.824  1.00 52.68           C  
ATOM   4321  CB  SER A 545     -60.550  56.753  57.251  1.00 52.68           C  
ATOM   4322  O   SER A 545     -62.716  58.894  57.542  1.00 52.68           O  
ATOM   4323  OG  SER A 545     -60.108  57.101  55.950  1.00 52.68           O  
ATOM   4324  N   GLY A 546     -63.447  57.859  55.647  1.00 49.37           N  
ATOM   4325  CA  GLY A 546     -64.260  59.026  55.348  1.00 49.37           C  
ATOM   4326  C   GLY A 546     -65.634  58.976  55.989  1.00 49.37           C  
ATOM   4327  O   GLY A 546     -66.388  59.949  55.931  1.00 49.37           O  
ATOM   4328  N   GLY A 547     -65.829  58.062  56.953  1.00 44.22           N  
ATOM   4329  CA  GLY A 547     -66.930  58.125  57.901  1.00 44.22           C  
ATOM   4330  C   GLY A 547     -66.472  58.311  59.335  1.00 44.22           C  
ATOM   4331  O   GLY A 547     -65.404  57.830  59.720  1.00 44.22           O  
ATOM   4332  N   ASP A 548     -65.996  59.492  59.784  1.00 40.58           N  
ATOM   4333  CA  ASP A 548     -65.936  60.076  61.121  1.00 40.58           C  
ATOM   4334  C   ASP A 548     -65.347  59.088  62.125  1.00 40.58           C  
ATOM   4335  CB  ASP A 548     -67.327  60.521  61.575  1.00 40.58           C  
ATOM   4336  O   ASP A 548     -65.919  58.022  62.365  1.00 40.58           O  
ATOM   4337  CG  ASP A 548     -67.644  61.957  61.193  1.00 40.58           C  
ATOM   4338  OD1 ASP A 548     -66.730  62.688  60.756  1.00 40.58           O  
ATOM   4339  OD2 ASP A 548     -68.819  62.361  61.334  1.00 40.58           O  
ATOM   4340  N   HIS A 549     -63.994  58.700  62.106  1.00 39.24           N  
ATOM   4341  CA  HIS A 549     -63.512  58.264  63.412  1.00 39.24           C  
ATOM   4342  C   HIS A 549     -62.012  58.500  63.552  1.00 39.24           C  
ATOM   4343  CB  HIS A 549     -63.834  56.786  63.636  1.00 39.24           C  
ATOM   4344  O   HIS A 549     -61.248  58.237  62.620  1.00 39.24           O  
ATOM   4345  CG  HIS A 549     -64.888  56.552  64.671  1.00 39.24           C  
ATOM   4346  CD2 HIS A 549     -66.145  56.060  64.564  1.00 39.24           C  
ATOM   4347  ND1 HIS A 549     -64.698  56.839  66.005  1.00 39.24           N  
ATOM   4348  CE1 HIS A 549     -65.796  56.532  66.676  1.00 39.24           C  
ATOM   4349  NE2 HIS A 549     -66.689  56.057  65.824  1.00 39.24           N  
ATOM   4350  N   PRO A 550     -61.459  59.131  64.766  1.00 45.98           N  
ATOM   4351  CA  PRO A 550     -60.265  59.834  65.240  1.00 45.98           C  
ATOM   4352  C   PRO A 550     -59.116  58.887  65.575  1.00 45.98           C  
ATOM   4353  CB  PRO A 550     -60.758  60.560  66.495  1.00 45.98           C  
ATOM   4354  O   PRO A 550     -59.325  57.867  66.236  1.00 45.98           O  
ATOM   4355  CG  PRO A 550     -61.773  59.641  67.094  1.00 45.98           C  
ATOM   4356  CD  PRO A 550     -61.946  58.461  66.181  1.00 45.98           C  
ATOM   4357  N   TYR A 551     -58.188  58.591  64.643  1.00 36.84           N  
ATOM   4358  CA  TYR A 551     -56.902  58.153  65.176  1.00 36.84           C  
ATOM   4359  C   TYR A 551     -55.753  58.660  64.313  1.00 36.84           C  
ATOM   4360  CB  TYR A 551     -56.851  56.625  65.269  1.00 36.84           C  
ATOM   4361  O   TYR A 551     -55.545  58.176  63.198  1.00 36.84           O  
ATOM   4362  CG  TYR A 551     -56.932  56.100  66.682  1.00 36.84           C  
ATOM   4363  CD1 TYR A 551     -55.780  55.908  67.442  1.00 36.84           C  
ATOM   4364  CD2 TYR A 551     -58.159  55.794  67.260  1.00 36.84           C  
ATOM   4365  CE1 TYR A 551     -55.850  55.423  68.744  1.00 36.84           C  
ATOM   4366  CE2 TYR A 551     -58.241  55.308  68.560  1.00 36.84           C  
ATOM   4367  OH  TYR A 551     -57.157  54.646  70.582  1.00 36.84           O  
ATOM   4368  CZ  TYR A 551     -57.083  55.127  69.293  1.00 36.84           C  
ATOM   4369  N   THR A 552     -55.493  59.952  64.055  1.00 36.11           N  
ATOM   4370  CA  THR A 552     -54.225  60.656  63.896  1.00 36.11           C  
ATOM   4371  C   THR A 552     -53.475  60.726  65.223  1.00 36.11           C  
ATOM   4372  CB  THR A 552     -54.441  62.080  63.349  1.00 36.11           C  
ATOM   4373  O   THR A 552     -54.008  61.222  66.218  1.00 36.11           O  
ATOM   4374  CG2 THR A 552     -54.053  62.168  61.877  1.00 36.11           C  
ATOM   4375  OG1 THR A 552     -55.822  62.435  63.490  1.00 36.11           O  
ATOM   4376  N   GLN A 553     -52.926  59.602  65.785  1.00 36.48           N  
ATOM   4377  CA  GLN A 553     -51.840  59.763  66.746  1.00 36.48           C  
ATOM   4378  C   GLN A 553     -50.928  58.539  66.756  1.00 36.48           C  
ATOM   4379  CB  GLN A 553     -52.395  60.016  68.148  1.00 36.48           C  
ATOM   4380  O   GLN A 553     -51.398  57.410  66.911  1.00 36.48           O  
ATOM   4381  CG  GLN A 553     -52.445  61.488  68.534  1.00 36.48           C  
ATOM   4382  CD  GLN A 553     -52.932  61.706  69.954  1.00 36.48           C  
ATOM   4383  NE2 GLN A 553     -52.970  62.964  70.381  1.00 36.48           N  
ATOM   4384  OE1 GLN A 553     -53.271  60.753  70.662  1.00 36.48           O  
ATOM   4385  N   MET A 554     -49.980  58.357  65.809  1.00 32.97           N  
ATOM   4386  CA  MET A 554     -48.693  57.870  66.298  1.00 32.97           C  
ATOM   4387  C   MET A 554     -47.638  57.920  65.199  1.00 32.97           C  
ATOM   4388  CB  MET A 554     -48.825  56.443  66.832  1.00 32.97           C  
ATOM   4389  O   MET A 554     -47.782  57.267  64.164  1.00 32.97           O  
ATOM   4390  CG  MET A 554     -49.463  56.359  68.209  1.00 32.97           C  
ATOM   4391  SD  MET A 554     -49.304  54.691  68.958  1.00 32.97           S  
ATOM   4392  CE  MET A 554     -49.063  55.144  70.698  1.00 32.97           C  
ATOM   4393  N   ALA A 555     -47.194  59.002  64.674  1.00 36.21           N  
ATOM   4394  CA  ALA A 555     -45.913  59.662  64.436  1.00 36.21           C  
ATOM   4395  C   ALA A 555     -44.874  59.232  65.469  1.00 36.21           C  
ATOM   4396  CB  ALA A 555     -46.084  61.179  64.457  1.00 36.21           C  
ATOM   4397  O   ALA A 555     -45.159  59.200  66.668  1.00 36.21           O  
ATOM   4398  N   ASN A 556     -44.105  58.109  65.324  1.00 35.73           N  
ATOM   4399  CA  ASN A 556     -42.705  58.182  65.727  1.00 35.73           C  
ATOM   4400  C   ASN A 556     -42.135  56.799  66.026  1.00 35.73           C  
ATOM   4401  CB  ASN A 556     -42.543  59.098  66.942  1.00 35.73           C  
ATOM   4402  O   ASN A 556     -42.646  56.086  66.892  1.00 35.73           O  
ATOM   4403  CG  ASN A 556     -42.463  60.563  66.562  1.00 35.73           C  
ATOM   4404  ND2 ASN A 556     -42.574  61.440  67.553  1.00 35.73           N  
ATOM   4405  OD1 ASN A 556     -42.304  60.905  65.387  1.00 35.73           O  
ATOM   4406  N   ASP A 557     -41.587  56.009  65.067  1.00 37.69           N  
ATOM   4407  CA  ASP A 557     -40.440  55.211  65.491  1.00 37.69           C  
ATOM   4408  C   ASP A 557     -39.695  54.639  64.288  1.00 37.69           C  
ATOM   4409  CB  ASP A 557     -40.888  54.080  66.420  1.00 37.69           C  
ATOM   4410  O   ASP A 557     -40.314  54.120  63.357  1.00 37.69           O  
ATOM   4411  CG  ASP A 557     -40.978  54.508  67.874  1.00 37.69           C  
ATOM   4412  OD1 ASP A 557     -40.468  55.594  68.223  1.00 37.69           O  
ATOM   4413  OD2 ASP A 557     -41.561  53.750  68.679  1.00 37.69           O  
ATOM   4414  N   HIS A 558     -38.718  55.325  63.724  1.00 40.62           N  
ATOM   4415  CA  HIS A 558     -37.311  55.137  63.389  1.00 40.62           C  
ATOM   4416  C   HIS A 558     -37.152  54.276  62.140  1.00 40.62           C  
ATOM   4417  CB  HIS A 558     -36.561  54.503  64.562  1.00 40.62           C  
ATOM   4418  O   HIS A 558     -37.723  53.186  62.055  1.00 40.62           O  
ATOM   4419  CG  HIS A 558     -36.176  55.481  65.626  1.00 40.62           C  
ATOM   4420  CD2 HIS A 558     -36.526  55.559  66.932  1.00 40.62           C  
ATOM   4421  ND1 HIS A 558     -35.329  56.542  65.390  1.00 40.62           N  
ATOM   4422  CE1 HIS A 558     -35.173  57.231  66.508  1.00 40.62           C  
ATOM   4423  NE2 HIS A 558     -35.889  56.655  67.459  1.00 40.62           N  
ATOM   4424  N   PRO A 559     -36.604  54.767  60.986  1.00 44.58           N  
ATOM   4425  CA  PRO A 559     -36.158  54.188  59.717  1.00 44.58           C  
ATOM   4426  C   PRO A 559     -34.884  53.358  59.862  1.00 44.58           C  
ATOM   4427  CB  PRO A 559     -35.911  55.416  58.836  1.00 44.58           C  
ATOM   4428  O   PRO A 559     -33.950  53.770  60.553  1.00 44.58           O  
ATOM   4429  CG  PRO A 559     -35.791  56.556  59.795  1.00 44.58           C  
ATOM   4430  CD  PRO A 559     -36.040  56.040  61.183  1.00 44.58           C  
ATOM   4431  N   GLU A 560     -34.958  52.202  60.326  1.00 44.50           N  
ATOM   4432  CA  GLU A 560     -33.869  51.235  60.224  1.00 44.50           C  
ATOM   4433  C   GLU A 560     -33.230  51.269  58.838  1.00 44.50           C  
ATOM   4434  CB  GLU A 560     -34.371  49.823  60.537  1.00 44.50           C  
ATOM   4435  O   GLU A 560     -33.932  51.320  57.826  1.00 44.50           O  
ATOM   4436  CG  GLU A 560     -34.518  49.539  62.025  1.00 44.50           C  
ATOM   4437  CD  GLU A 560     -34.836  48.083  62.329  1.00 44.50           C  
ATOM   4438  OE1 GLU A 560     -34.945  47.723  63.522  1.00 44.50           O  
ATOM   4439  OE2 GLU A 560     -34.976  47.298  61.365  1.00 44.50           O  
ATOM   4440  N   ASP A 561     -32.220  52.136  58.557  1.00 47.31           N  
ATOM   4441  CA  ASP A 561     -31.025  52.251  57.726  1.00 47.31           C  
ATOM   4442  C   ASP A 561     -30.877  51.041  56.807  1.00 47.31           C  
ATOM   4443  CB  ASP A 561     -29.778  52.406  58.598  1.00 47.31           C  
ATOM   4444  O   ASP A 561     -30.790  49.905  57.277  1.00 47.31           O  
ATOM   4445  CG  ASP A 561     -28.541  52.783  57.802  1.00 47.31           C  
ATOM   4446  OD1 ASP A 561     -28.655  53.048  56.585  1.00 47.31           O  
ATOM   4447  OD2 ASP A 561     -27.441  52.813  58.395  1.00 47.31           O  
ATOM   4448  N   PRO A 562     -31.291  51.061  55.571  1.00 52.15           N  
ATOM   4449  CA  PRO A 562     -31.254  50.136  54.436  1.00 52.15           C  
ATOM   4450  C   PRO A 562     -29.868  49.537  54.208  1.00 52.15           C  
ATOM   4451  CB  PRO A 562     -31.670  51.013  53.253  1.00 52.15           C  
ATOM   4452  O   PRO A 562     -29.746  48.466  53.608  1.00 52.15           O  
ATOM   4453  CG  PRO A 562     -31.869  52.375  53.838  1.00 52.15           C  
ATOM   4454  CD  PRO A 562     -31.521  52.322  55.298  1.00 52.15           C  
ATOM   4455  N   GLU A 563     -28.810  49.934  55.090  1.00 49.17           N  
ATOM   4456  CA  GLU A 563     -27.484  49.367  54.860  1.00 49.17           C  
ATOM   4457  C   GLU A 563     -27.252  48.136  55.731  1.00 49.17           C  
ATOM   4458  CB  GLU A 563     -26.399  50.413  55.127  1.00 49.17           C  
ATOM   4459  O   GLU A 563     -26.475  47.250  55.368  1.00 49.17           O  
ATOM   4460  CG  GLU A 563     -25.833  51.049  53.865  1.00 49.17           C  
ATOM   4461  CD  GLU A 563     -24.593  51.891  54.121  1.00 49.17           C  
ATOM   4462  OE1 GLU A 563     -23.982  52.383  53.146  1.00 49.17           O  
ATOM   4463  OE2 GLU A 563     -24.230  52.059  55.307  1.00 49.17           O  
ATOM   4464  N   GLU A 564     -28.163  47.835  56.678  1.00 50.60           N  
ATOM   4465  CA  GLU A 564     -28.028  46.657  57.529  1.00 50.60           C  
ATOM   4466  C   GLU A 564     -28.741  45.452  56.921  1.00 50.60           C  
ATOM   4467  CB  GLU A 564     -28.575  46.940  58.931  1.00 50.60           C  
ATOM   4468  O   GLU A 564     -28.305  44.313  57.096  1.00 50.60           O  
ATOM   4469  CG  GLU A 564     -27.863  46.171  60.035  1.00 50.60           C  
ATOM   4470  CD  GLU A 564     -28.256  46.627  61.431  1.00 50.60           C  
ATOM   4471  OE1 GLU A 564     -27.710  46.088  62.421  1.00 50.60           O  
ATOM   4472  OE2 GLU A 564     -29.117  47.529  61.537  1.00 50.60           O  
ATOM   4473  N   VAL A 565     -29.463  45.572  55.794  1.00 50.66           N  
ATOM   4474  CA  VAL A 565     -30.041  44.381  55.180  1.00 50.66           C  
ATOM   4475  C   VAL A 565     -29.221  43.979  53.957  1.00 50.66           C  
ATOM   4476  CB  VAL A 565     -31.517  44.607  54.781  1.00 50.66           C  
ATOM   4477  O   VAL A 565     -29.046  42.790  53.682  1.00 50.66           O  
ATOM   4478  CG1 VAL A 565     -32.069  43.390  54.041  1.00 50.66           C  
ATOM   4479  CG2 VAL A 565     -32.362  44.915  56.016  1.00 50.66           C  
ATOM   4480  N   ARG A 566     -28.252  44.859  53.497  1.00 47.92           N  
ATOM   4481  CA  ARG A 566     -27.461  44.521  52.318  1.00 47.92           C  
ATOM   4482  C   ARG A 566     -26.158  43.833  52.712  1.00 47.92           C  
ATOM   4483  CB  ARG A 566     -27.162  45.775  51.494  1.00 47.92           C  
ATOM   4484  O   ARG A 566     -25.671  42.957  51.994  1.00 47.92           O  
ATOM   4485  CG  ARG A 566     -27.341  45.584  49.996  1.00 47.92           C  
ATOM   4486  CD  ARG A 566     -26.985  46.845  49.220  1.00 47.92           C  
ATOM   4487  NE  ARG A 566     -27.559  46.832  47.878  1.00 47.92           N  
ATOM   4488  NH1 ARG A 566     -26.494  48.759  47.180  1.00 47.92           N  
ATOM   4489  NH2 ARG A 566     -27.889  47.633  45.751  1.00 47.92           N  
ATOM   4490  CZ  ARG A 566     -27.313  47.741  46.939  1.00 47.92           C  
ATOM   4491  N   ARG A 567     -25.815  43.776  54.040  1.00 45.51           N  
ATOM   4492  CA  ARG A 567     -24.571  43.129  54.443  1.00 45.51           C  
ATOM   4493  C   ARG A 567     -24.826  41.706  54.930  1.00 45.51           C  
ATOM   4494  CB  ARG A 567     -23.872  43.940  55.536  1.00 45.51           C  
ATOM   4495  O   ARG A 567     -23.933  40.858  54.880  1.00 45.51           O  
ATOM   4496  CG  ARG A 567     -22.681  44.745  55.040  1.00 45.51           C  
ATOM   4497  CD  ARG A 567     -21.899  45.363  56.190  1.00 45.51           C  
ATOM   4498  NE  ARG A 567     -21.206  46.580  55.779  1.00 45.51           N  
ATOM   4499  NH1 ARG A 567     -20.005  46.806  57.739  1.00 45.51           N  
ATOM   4500  NH2 ARG A 567     -19.750  48.335  56.051  1.00 45.51           N  
ATOM   4501  CZ  ARG A 567     -20.322  47.238  56.524  1.00 45.51           C  
ATOM   4502  N   LYS A 568     -26.084  41.249  54.852  1.00 45.07           N  
ATOM   4503  CA  LYS A 568     -26.267  39.845  55.211  1.00 45.07           C  
ATOM   4504  C   LYS A 568     -26.425  38.975  53.967  1.00 45.07           C  
ATOM   4505  CB  LYS A 568     -27.482  39.679  56.125  1.00 45.07           C  
ATOM   4506  O   LYS A 568     -26.289  37.752  54.038  1.00 45.07           O  
ATOM   4507  CG  LYS A 568     -27.172  39.851  57.605  1.00 45.07           C  
ATOM   4508  CD  LYS A 568     -28.389  39.549  58.469  1.00 45.07           C  
ATOM   4509  CE  LYS A 568     -28.090  39.753  59.948  1.00 45.07           C  
ATOM   4510  NZ  LYS A 568     -29.277  39.447  60.802  1.00 45.07           N  
ATOM   4511  N   SER A 569     -26.070  39.480  52.722  1.00 44.87           N  
ATOM   4512  CA  SER A 569     -26.053  38.580  51.574  1.00 44.87           C  
ATOM   4513  C   SER A 569     -24.666  38.512  50.945  1.00 44.87           C  
ATOM   4514  CB  SER A 569     -27.075  39.026  50.528  1.00 44.87           C  
ATOM   4515  O   SER A 569     -24.404  37.657  50.096  1.00 44.87           O  
ATOM   4516  OG  SER A 569     -26.870  40.382  50.170  1.00 44.87           O  
ATOM   4517  N   PHE A 570     -23.522  38.508  51.802  1.00 41.81           N  
ATOM   4518  CA  PHE A 570     -22.284  38.124  51.133  1.00 41.81           C  
ATOM   4519  C   PHE A 570     -21.403  37.293  52.059  1.00 41.81           C  
ATOM   4520  CB  PHE A 570     -21.522  39.365  50.658  1.00 41.81           C  
ATOM   4521  O   PHE A 570     -20.964  37.776  53.104  1.00 41.81           O  
ATOM   4522  CG  PHE A 570     -21.588  39.585  49.171  1.00 41.81           C  
ATOM   4523  CD1 PHE A 570     -20.632  39.030  48.329  1.00 41.81           C  
ATOM   4524  CD2 PHE A 570     -22.606  40.348  48.614  1.00 41.81           C  
ATOM   4525  CE1 PHE A 570     -20.691  39.232  46.952  1.00 41.81           C  
ATOM   4526  CE2 PHE A 570     -22.671  40.555  47.239  1.00 41.81           C  
ATOM   4527  CZ  PHE A 570     -21.712  39.996  46.410  1.00 41.81           C  
ATOM   4528  N   SER A 571     -21.859  36.134  52.563  1.00 38.86           N  
ATOM   4529  CA  SER A 571     -20.829  35.241  53.082  1.00 38.86           C  
ATOM   4530  C   SER A 571     -21.185  33.780  52.828  1.00 38.86           C  
ATOM   4531  CB  SER A 571     -20.624  35.471  54.580  1.00 38.86           C  
ATOM   4532  O   SER A 571     -22.243  33.310  53.252  1.00 38.86           O  
ATOM   4533  OG  SER A 571     -21.099  34.365  55.329  1.00 38.86           O  
ATOM   4534  N   LEU A 572     -20.995  33.200  51.596  1.00 38.40           N  
ATOM   4535  CA  LEU A 572     -20.662  31.783  51.697  1.00 38.40           C  
ATOM   4536  C   LEU A 572     -19.689  31.373  50.597  1.00 38.40           C  
ATOM   4537  CB  LEU A 572     -21.929  30.927  51.620  1.00 38.40           C  
ATOM   4538  O   LEU A 572     -20.028  31.423  49.412  1.00 38.40           O  
ATOM   4539  CG  LEU A 572     -22.696  30.731  52.928  1.00 38.40           C  
ATOM   4540  CD1 LEU A 572     -24.177  30.506  52.645  1.00 38.40           C  
ATOM   4541  CD2 LEU A 572     -22.114  29.565  53.720  1.00 38.40           C  
ATOM   4542  N   ASN A 573     -18.375  31.797  50.606  1.00 34.95           N  
ATOM   4543  CA  ASN A 573     -17.083  31.196  50.288  1.00 34.95           C  
ATOM   4544  C   ASN A 573     -16.600  30.281  51.410  1.00 34.95           C  
ATOM   4545  CB  ASN A 573     -16.043  32.281  50.002  1.00 34.95           C  
ATOM   4546  O   ASN A 573     -16.505  30.703  52.564  1.00 34.95           O  
ATOM   4547  CG  ASN A 573     -15.934  32.612  48.527  1.00 34.95           C  
ATOM   4548  ND2 ASN A 573     -15.143  33.628  48.204  1.00 34.95           N  
ATOM   4549  OD1 ASN A 573     -16.557  31.961  47.685  1.00 34.95           O  
ATOM   4550  N   ASN A 574     -16.889  28.946  51.390  1.00 34.78           N  
ATOM   4551  CA  ASN A 574     -15.953  27.915  51.825  1.00 34.78           C  
ATOM   4552  C   ASN A 574     -16.632  26.554  51.940  1.00 34.78           C  
ATOM   4553  CB  ASN A 574     -15.311  28.302  53.159  1.00 34.78           C  
ATOM   4554  O   ASN A 574     -17.506  26.360  52.787  1.00 34.78           O  
ATOM   4555  CG  ASN A 574     -13.891  28.808  52.998  1.00 34.78           C  
ATOM   4556  ND2 ASN A 574     -13.279  29.220  54.103  1.00 34.78           N  
ATOM   4557  OD1 ASN A 574     -13.348  28.831  51.890  1.00 34.78           O  
ATOM   4558  N   GLN A 575     -16.619  25.702  50.890  1.00 39.03           N  
ATOM   4559  CA  GLN A 575     -16.567  24.281  51.219  1.00 39.03           C  
ATOM   4560  C   GLN A 575     -15.762  23.505  50.181  1.00 39.03           C  
ATOM   4561  CB  GLN A 575     -17.979  23.703  51.327  1.00 39.03           C  
ATOM   4562  O   GLN A 575     -16.008  23.626  48.979  1.00 39.03           O  
ATOM   4563  CG  GLN A 575     -18.624  23.906  52.691  1.00 39.03           C  
ATOM   4564  CD  GLN A 575     -19.813  22.992  52.920  1.00 39.03           C  
ATOM   4565  NE2 GLN A 575     -20.301  22.951  54.156  1.00 39.03           N  
ATOM   4566  OE1 GLN A 575     -20.289  22.327  51.995  1.00 39.03           O  
ATOM   4567  N   SER A 576     -14.370  23.330  50.330  1.00 31.99           N  
ATOM   4568  CA  SER A 576     -13.434  22.238  50.574  1.00 31.99           C  
ATOM   4569  C   SER A 576     -14.168  20.933  50.860  1.00 31.99           C  
ATOM   4570  CB  SER A 576     -12.507  22.578  51.742  1.00 31.99           C  
ATOM   4571  O   SER A 576     -15.135  20.913  51.625  1.00 31.99           O  
ATOM   4572  OG  SER A 576     -13.058  22.128  52.968  1.00 31.99           O  
ATOM   4573  N   SER A 577     -14.153  19.884  49.943  1.00 31.96           N  
ATOM   4574  CA  SER A 577     -13.833  18.464  50.045  1.00 31.96           C  
ATOM   4575  C   SER A 577     -14.771  17.623  49.186  1.00 31.96           C  
ATOM   4576  CB  SER A 577     -13.909  18.001  51.501  1.00 31.96           C  
ATOM   4577  O   SER A 577     -15.978  17.874  49.146  1.00 31.96           O  
ATOM   4578  OG  SER A 577     -15.244  18.043  51.974  1.00 31.96           O  
ATOM   4579  N   ALA A 578     -14.301  17.067  47.976  1.00 38.27           N  
ATOM   4580  CA  ALA A 578     -14.275  15.824  47.209  1.00 38.27           C  
ATOM   4581  C   ALA A 578     -14.291  16.104  45.709  1.00 38.27           C  
ATOM   4582  CB  ALA A 578     -15.456  14.937  47.594  1.00 38.27           C  
ATOM   4583  O   ALA A 578     -15.102  16.900  45.229  1.00 38.27           O  
TER    4584      ALA A 578                                                      
ENDMDL                                                                          
END                                                                             
HEADER	MODEL     1                                                                     
ATOM      1  N   MET A   1      82.797  14.132 -53.344  1.00 43.38           N  
ATOM      2  CA  MET A   1      82.528  13.493 -52.059  1.00 43.38           C  
ATOM      3  C   MET A   1      81.483  14.275 -51.271  1.00 43.38           C  
ATOM      4  CB  MET A   1      83.814  13.368 -51.240  1.00 43.38           C  
ATOM      5  O   MET A   1      80.665  13.685 -50.561  1.00 43.38           O  
ATOM      6  CG  MET A   1      84.527  12.037 -51.417  1.00 43.38           C  
ATOM      7  SD  MET A   1      85.997  11.876 -50.331  1.00 43.38           S  
ATOM      8  CE  MET A   1      86.883  10.544 -51.186  1.00 43.38           C  
ATOM      9  N   ALA A   2      81.304  15.596 -51.532  1.00 43.83           N  
ATOM     10  CA  ALA A   2      80.314  16.481 -50.922  1.00 43.83           C  
ATOM     11  C   ALA A   2      78.947  16.310 -51.578  1.00 43.83           C  
ATOM     12  CB  ALA A   2      80.769  17.935 -51.019  1.00 43.83           C  
ATOM     13  O   ALA A   2      77.915  16.405 -50.910  1.00 43.83           O  
ATOM     14  N   ARG A   3      78.861  15.793 -52.808  1.00 43.98           N  
ATOM     15  CA  ARG A   3      77.606  15.585 -53.522  1.00 43.98           C  
ATOM     16  C   ARG A   3      77.005  14.224 -53.188  1.00 43.98           C  
ATOM     17  CB  ARG A   3      77.821  15.706 -55.033  1.00 43.98           C  
ATOM     18  O   ARG A   3      75.784  14.086 -53.088  1.00 43.98           O  
ATOM     19  CG  ARG A   3      77.455  17.069 -55.599  1.00 43.98           C  
ATOM     20  CD  ARG A   3      77.634  17.118 -57.110  1.00 43.98           C  
ATOM     21  NE  ARG A   3      77.211  18.402 -57.661  1.00 43.98           N  
ATOM     22  NH1 ARG A   3      77.589  17.815 -59.864  1.00 43.98           N  
ATOM     23  NH2 ARG A   3      76.796  19.903 -59.349  1.00 43.98           N  
ATOM     24  CZ  ARG A   3      77.200  18.704 -58.957  1.00 43.98           C  
ATOM     25  N   SER A   4      77.864  13.291 -52.892  1.00 47.74           N  
ATOM     26  CA  SER A   4      77.351  11.999 -52.447  1.00 47.74           C  
ATOM     27  C   SER A   4      76.845  12.071 -51.010  1.00 47.74           C  
ATOM     28  CB  SER A   4      78.432  10.924 -52.562  1.00 47.74           C  
ATOM     29  O   SER A   4      75.887  11.384 -50.649  1.00 47.74           O  
ATOM     30  OG  SER A   4      79.287  10.947 -51.432  1.00 47.74           O  
ATOM     31  N   GLN A   5      77.320  13.079 -50.207  1.00 48.76           N  
ATOM     32  CA  GLN A   5      76.850  13.223 -48.833  1.00 48.76           C  
ATOM     33  C   GLN A   5      75.527  13.980 -48.780  1.00 48.76           C  
ATOM     34  CB  GLN A   5      77.898  13.938 -47.979  1.00 48.76           C  
ATOM     35  O   GLN A   5      74.668  13.684 -47.946  1.00 48.76           O  
ATOM     36  CG  GLN A   5      79.105  13.074 -47.636  1.00 48.76           C  
ATOM     37  CD  GLN A   5      80.040  13.740 -46.643  1.00 48.76           C  
ATOM     38  NE2 GLN A   5      80.897  12.945 -46.011  1.00 48.76           N  
ATOM     39  OE1 GLN A   5      79.993  14.958 -46.447  1.00 48.76           O  
ATOM     40  N   PHE A   6      75.241  14.873 -49.795  1.00 48.38           N  
ATOM     41  CA  PHE A   6      74.021  15.672 -49.780  1.00 48.38           C  
ATOM     42  C   PHE A   6      72.838  14.862 -50.297  1.00 48.38           C  
ATOM     43  CB  PHE A   6      74.198  16.940 -50.622  1.00 48.38           C  
ATOM     44  O   PHE A   6      71.736  14.945 -49.749  1.00 48.38           O  
ATOM     45  CG  PHE A   6      73.657  18.183 -49.968  1.00 48.38           C  
ATOM     46  CD1 PHE A   6      72.357  18.606 -50.216  1.00 48.38           C  
ATOM     47  CD2 PHE A   6      74.450  18.928 -49.106  1.00 48.38           C  
ATOM     48  CE1 PHE A   6      71.854  19.756 -49.612  1.00 48.38           C  
ATOM     49  CE2 PHE A   6      73.954  20.079 -48.499  1.00 48.38           C  
ATOM     50  CZ  PHE A   6      72.657  20.491 -48.754  1.00 48.38           C  
ATOM     51  N   VAL A   7      73.010  14.011 -51.317  1.00 51.20           N  
ATOM     52  CA  VAL A   7      71.957  13.152 -51.847  1.00 51.20           C  
ATOM     53  C   VAL A   7      71.619  12.062 -50.832  1.00 51.20           C  
ATOM     54  CB  VAL A   7      72.368  12.516 -53.195  1.00 51.20           C  
ATOM     55  O   VAL A   7      70.449  11.718 -50.649  1.00 51.20           O  
ATOM     56  CG1 VAL A   7      71.301  11.535 -53.676  1.00 51.20           C  
ATOM     57  CG2 VAL A   7      72.614  13.600 -54.242  1.00 51.20           C  
ATOM     58  N   SER A   8      72.604  11.638 -50.061  1.00 50.45           N  
ATOM     59  CA  SER A   8      72.382  10.635 -49.026  1.00 50.45           C  
ATOM     60  C   SER A   8      71.590  11.212 -47.857  1.00 50.45           C  
ATOM     61  CB  SER A   8      73.715  10.078 -48.523  1.00 50.45           C  
ATOM     62  O   SER A   8      70.736  10.533 -47.284  1.00 50.45           O  
ATOM     63  OG  SER A   8      73.667   9.842 -47.127  1.00 50.45           O  
ATOM     64  N   ARG A   9      71.702  12.607 -47.550  1.00 53.29           N  
ATOM     65  CA  ARG A   9      70.997  13.210 -46.424  1.00 53.29           C  
ATOM     66  C   ARG A   9      69.520  13.412 -46.747  1.00 53.29           C  
ATOM     67  CB  ARG A   9      71.637  14.546 -46.041  1.00 53.29           C  
ATOM     68  O   ARG A   9      68.659  13.216 -45.887  1.00 53.29           O  
ATOM     69  CG  ARG A   9      72.840  14.411 -45.121  1.00 53.29           C  
ATOM     70  CD  ARG A   9      73.383  15.769 -44.699  1.00 53.29           C  
ATOM     71  NE  ARG A   9      74.574  15.638 -43.865  1.00 53.29           N  
ATOM     72  NH1 ARG A   9      74.584  17.842 -43.173  1.00 53.29           N  
ATOM     73  NH2 ARG A   9      76.203  16.397 -42.434  1.00 53.29           N  
ATOM     74  CZ  ARG A   9      75.118  16.626 -43.159  1.00 53.29           C  
ATOM     75  N   ARG A  10      69.107  13.794 -48.065  1.00 53.13           N  
ATOM     76  CA  ARG A  10      67.713  14.014 -48.435  1.00 53.13           C  
ATOM     77  C   ARG A  10      66.953  12.694 -48.514  1.00 53.13           C  
ATOM     78  CB  ARG A  10      67.621  14.752 -49.772  1.00 53.13           C  
ATOM     79  O   ARG A  10      65.780  12.624 -48.142  1.00 53.13           O  
ATOM     80  CG  ARG A  10      67.734  16.263 -49.650  1.00 53.13           C  
ATOM     81  CD  ARG A  10      67.495  16.956 -50.985  1.00 53.13           C  
ATOM     82  NE  ARG A  10      67.674  18.401 -50.882  1.00 53.13           N  
ATOM     83  NH1 ARG A  10      66.972  18.850 -53.036  1.00 53.13           N  
ATOM     84  NH2 ARG A  10      67.620  20.562 -51.656  1.00 53.13           N  
ATOM     85  CZ  ARG A  10      67.422  19.268 -51.858  1.00 53.13           C  
ATOM     86  N   CYS A  11      67.744  11.585 -48.947  1.00 55.21           N  
ATOM     87  CA  CYS A  11      67.121  10.269 -49.027  1.00 55.21           C  
ATOM     88  C   CYS A  11      66.861   9.703 -47.636  1.00 55.21           C  
ATOM     89  CB  CYS A  11      68.002   9.306 -49.823  1.00 55.21           C  
ATOM     90  O   CYS A  11      65.840   9.053 -47.406  1.00 55.21           O  
ATOM     91  SG  CYS A  11      67.732   9.378 -51.607  1.00 55.21           S  
ATOM     92  N   CYS A  12      67.723  10.132 -46.640  1.00 58.15           N  
ATOM     93  CA  CYS A  12      67.558   9.637 -45.278  1.00 58.15           C  
ATOM     94  C   CYS A  12      66.435  10.377 -44.561  1.00 58.15           C  
ATOM     95  CB  CYS A  12      68.860   9.783 -44.492  1.00 58.15           C  
ATOM     96  O   CYS A  12      65.695   9.782 -43.776  1.00 58.15           O  
ATOM     97  SG  CYS A  12      70.049   8.459 -44.800  1.00 58.15           S  
ATOM     98  N   THR A  13      66.111  11.684 -44.895  1.00 65.00           N  
ATOM     99  CA  THR A  13      65.067  12.478 -44.257  1.00 65.00           C  
ATOM    100  C   THR A  13      63.686  12.046 -44.742  1.00 65.00           C  
ATOM    101  CB  THR A  13      65.262  13.981 -44.530  1.00 65.00           C  
ATOM    102  O   THR A  13      62.739  11.980 -43.957  1.00 65.00           O  
ATOM    103  CG2 THR A  13      65.746  14.709 -43.280  1.00 65.00           C  
ATOM    104  OG1 THR A  13      66.231  14.149 -45.572  1.00 65.00           O  
ATOM    105  N   ARG A  14      63.499  11.622 -46.000  1.00 68.45           N  
ATOM    106  CA  ARG A  14      62.230  11.167 -46.558  1.00 68.45           C  
ATOM    107  C   ARG A  14      61.827   9.818 -45.971  1.00 68.45           C  
ATOM    108  CB  ARG A  14      62.317  11.070 -48.082  1.00 68.45           C  
ATOM    109  O   ARG A  14      60.655   9.596 -45.660  1.00 68.45           O  
ATOM    110  CG  ARG A  14      62.038  12.381 -48.800  1.00 68.45           C  
ATOM    111  CD  ARG A  14      62.030  12.205 -50.312  1.00 68.45           C  
ATOM    112  NE  ARG A  14      61.783  13.469 -51.000  1.00 68.45           N  
ATOM    113  NH1 ARG A  14      62.043  12.602 -53.125  1.00 68.45           N  
ATOM    114  NH2 ARG A  14      61.557  14.824 -52.841  1.00 68.45           N  
ATOM    115  CZ  ARG A  14      61.795  13.629 -52.321  1.00 68.45           C  
ATOM    116  N   ALA A  15      62.865   8.977 -45.865  1.00 70.76           N  
ATOM    117  CA  ALA A  15      62.605   7.659 -45.291  1.00 70.76           C  
ATOM    118  C   ALA A  15      62.178   7.772 -43.830  1.00 70.76           C  
ATOM    119  CB  ALA A  15      63.841   6.772 -45.414  1.00 70.76           C  
ATOM    120  O   ALA A  15      61.281   7.055 -43.382  1.00 70.76           O  
ATOM    121  N   SER A  16      62.819   8.749 -43.166  1.00 75.73           N  
ATOM    122  CA  SER A  16      62.504   8.959 -41.757  1.00 75.73           C  
ATOM    123  C   SER A  16      61.102   9.535 -41.584  1.00 75.73           C  
ATOM    124  CB  SER A  16      63.530   9.891 -41.111  1.00 75.73           C  
ATOM    125  O   SER A  16      60.363   9.124 -40.687  1.00 75.73           O  
ATOM    126  OG  SER A  16      63.141  10.230 -39.791  1.00 75.73           O  
ATOM    127  N   LEU A  17      60.634  10.424 -42.477  1.00 78.47           N  
ATOM    128  CA  LEU A  17      59.312  11.037 -42.423  1.00 78.47           C  
ATOM    129  C   LEU A  17      58.228  10.024 -42.775  1.00 78.47           C  
ATOM    130  CB  LEU A  17      59.237  12.234 -43.376  1.00 78.47           C  
ATOM    131  O   LEU A  17      57.159  10.014 -42.160  1.00 78.47           O  
ATOM    132  CG  LEU A  17      58.019  13.146 -43.223  1.00 78.47           C  
ATOM    133  CD1 LEU A  17      58.109  13.938 -41.922  1.00 78.47           C  
ATOM    134  CD2 LEU A  17      57.900  14.085 -44.419  1.00 78.47           C  
ATOM    135  N   MET A  18      58.551   9.156 -43.685  1.00 79.74           N  
ATOM    136  CA  MET A  18      57.611   8.104 -44.063  1.00 79.74           C  
ATOM    137  C   MET A  18      57.385   7.135 -42.908  1.00 79.74           C  
ATOM    138  CB  MET A  18      58.117   7.346 -45.291  1.00 79.74           C  
ATOM    139  O   MET A  18      56.250   6.733 -42.642  1.00 79.74           O  
ATOM    140  CG  MET A  18      57.008   6.757 -46.148  1.00 79.74           C  
ATOM    141  SD  MET A  18      57.574   5.320 -47.139  1.00 79.74           S  
ATOM    142  CE  MET A  18      56.977   5.809 -48.781  1.00 79.74           C  
ATOM    143  N   ARG A  19      58.434   6.820 -42.247  1.00 81.38           N  
ATOM    144  CA  ARG A  19      58.340   5.895 -41.122  1.00 81.38           C  
ATOM    145  C   ARG A  19      57.517   6.495 -39.987  1.00 81.38           C  
ATOM    146  CB  ARG A  19      59.734   5.520 -40.616  1.00 81.38           C  
ATOM    147  O   ARG A  19      56.720   5.798 -39.355  1.00 81.38           O  
ATOM    148  CG  ARG A  19      60.486   4.567 -41.532  1.00 81.38           C  
ATOM    149  CD  ARG A  19      61.842   4.184 -40.957  1.00 81.38           C  
ATOM    150  NE  ARG A  19      62.654   3.456 -41.928  1.00 81.38           N  
ATOM    151  NH1 ARG A  19      64.565   3.440 -40.629  1.00 81.38           N  
ATOM    152  NH2 ARG A  19      64.573   2.457 -42.701  1.00 81.38           N  
ATOM    153  CZ  ARG A  19      63.929   3.120 -41.751  1.00 81.38           C  
ATOM    154  N   VAL A  20      57.652   7.826 -39.890  1.00 83.70           N  
ATOM    155  CA  VAL A  20      56.932   8.520 -38.827  1.00 83.70           C  
ATOM    156  C   VAL A  20      55.444   8.583 -39.167  1.00 83.70           C  
ATOM    157  CB  VAL A  20      57.487   9.944 -38.601  1.00 83.70           C  
ATOM    158  O   VAL A  20      54.594   8.341 -38.306  1.00 83.70           O  
ATOM    159  CG1 VAL A  20      56.609  10.716 -37.618  1.00 83.70           C  
ATOM    160  CG2 VAL A  20      58.929   9.880 -38.098  1.00 83.70           C  
ATOM    161  N   CYS A  21      55.118   8.847 -40.382  1.00 84.47           N  
ATOM    162  CA  CYS A  21      53.726   8.954 -40.803  1.00 84.47           C  
ATOM    163  C   CYS A  21      53.031   7.599 -40.741  1.00 84.47           C  
ATOM    164  CB  CYS A  21      53.636   9.520 -42.220  1.00 84.47           C  
ATOM    165  O   CYS A  21      51.878   7.506 -40.317  1.00 84.47           O  
ATOM    166  SG  CYS A  21      54.011  11.284 -42.325  1.00 84.47           S  
ATOM    167  N   VAL A  22      53.808   6.655 -41.160  1.00 85.33           N  
ATOM    168  CA  VAL A  22      53.252   5.307 -41.124  1.00 85.33           C  
ATOM    169  C   VAL A  22      53.017   4.883 -39.676  1.00 85.33           C  
ATOM    170  CB  VAL A  22      54.177   4.292 -41.834  1.00 85.33           C  
ATOM    171  O   VAL A  22      51.973   4.313 -39.352  1.00 85.33           O  
ATOM    172  CG1 VAL A  22      53.689   2.863 -41.602  1.00 85.33           C  
ATOM    173  CG2 VAL A  22      54.256   4.598 -43.328  1.00 85.33           C  
ATOM    174  N   SER A  23      53.957   5.181 -38.830  1.00 84.31           N  
ATOM    175  CA  SER A  23      53.832   4.849 -37.414  1.00 84.31           C  
ATOM    176  C   SER A  23      52.654   5.578 -36.777  1.00 84.31           C  
ATOM    177  CB  SER A  23      55.121   5.194 -36.667  1.00 84.31           C  
ATOM    178  O   SER A  23      51.910   4.994 -35.987  1.00 84.31           O  
ATOM    179  OG  SER A  23      56.216   4.459 -37.185  1.00 84.31           O  
ATOM    180  N   LEU A  24      52.392   6.782 -37.152  1.00 88.52           N  
ATOM    181  CA  LEU A  24      51.297   7.579 -36.610  1.00 88.52           C  
ATOM    182  C   LEU A  24      49.950   7.051 -37.092  1.00 88.52           C  
ATOM    183  CB  LEU A  24      51.455   9.049 -37.010  1.00 88.52           C  
ATOM    184  O   LEU A  24      48.987   7.001 -36.323  1.00 88.52           O  
ATOM    185  CG  LEU A  24      50.522  10.043 -36.317  1.00 88.52           C  
ATOM    186  CD1 LEU A  24      50.784  10.059 -34.815  1.00 88.52           C  
ATOM    187  CD2 LEU A  24      50.693  11.438 -36.909  1.00 88.52           C  
ATOM    188  N   GLU A  25      49.962   6.638 -38.302  1.00 87.01           N  
ATOM    189  CA  GLU A  25      48.742   6.042 -38.837  1.00 87.01           C  
ATOM    190  C   GLU A  25      48.397   4.745 -38.111  1.00 87.01           C  
ATOM    191  CB  GLU A  25      48.883   5.782 -40.339  1.00 87.01           C  
ATOM    192  O   GLU A  25      47.237   4.509 -37.766  1.00 87.01           O  
ATOM    193  CG  GLU A  25      47.565   5.484 -41.038  1.00 87.01           C  
ATOM    194  CD  GLU A  25      47.719   5.246 -42.532  1.00 87.01           C  
ATOM    195  OE1 GLU A  25      46.723   4.873 -43.193  1.00 87.01           O  
ATOM    196  OE2 GLU A  25      48.845   5.433 -43.045  1.00 87.01           O  
ATOM    197  N   ILE A  26      49.358   3.971 -37.964  1.00 87.66           N  
ATOM    198  CA  ILE A  26      49.151   2.713 -37.255  1.00 87.66           C  
ATOM    199  C   ILE A  26      48.686   2.994 -35.829  1.00 87.66           C  
ATOM    200  CB  ILE A  26      50.437   1.855 -37.240  1.00 87.66           C  
ATOM    201  O   ILE A  26      47.786   2.322 -35.319  1.00 87.66           O  
ATOM    202  CG1 ILE A  26      50.776   1.377 -38.657  1.00 87.66           C  
ATOM    203  CG2 ILE A  26      50.283   0.669 -36.284  1.00 87.66           C  
ATOM    204  CD1 ILE A  26      52.119   0.669 -38.766  1.00 87.66           C  
ATOM    205  N   ALA A  27      49.231   3.951 -35.211  1.00 89.10           N  
ATOM    206  CA  ALA A  27      48.856   4.321 -33.849  1.00 89.10           C  
ATOM    207  C   ALA A  27      47.403   4.782 -33.786  1.00 89.10           C  
ATOM    208  CB  ALA A  27      49.781   5.414 -33.321  1.00 89.10           C  
ATOM    209  O   ALA A  27      46.661   4.395 -32.880  1.00 89.10           O  
ATOM    210  N   LEU A  28      46.964   5.563 -34.770  1.00 90.29           N  
ATOM    211  CA  LEU A  28      45.597   6.072 -34.798  1.00 90.29           C  
ATOM    212  C   LEU A  28      44.601   4.941 -35.031  1.00 90.29           C  
ATOM    213  CB  LEU A  28      45.443   7.135 -35.889  1.00 90.29           C  
ATOM    214  O   LEU A  28      43.554   4.887 -34.382  1.00 90.29           O  
ATOM    215  CG  LEU A  28      46.037   8.511 -35.583  1.00 90.29           C  
ATOM    216  CD1 LEU A  28      45.992   9.395 -36.825  1.00 90.29           C  
ATOM    217  CD2 LEU A  28      45.294   9.169 -34.425  1.00 90.29           C  
ATOM    218  N   LEU A  29      45.062   4.090 -35.914  1.00 88.05           N  
ATOM    219  CA  LEU A  29      44.198   2.948 -36.197  1.00 88.05           C  
ATOM    220  C   LEU A  29      44.114   2.018 -34.992  1.00 88.05           C  
ATOM    221  CB  LEU A  29      44.711   2.178 -37.417  1.00 88.05           C  
ATOM    222  O   LEU A  29      43.050   1.467 -34.700  1.00 88.05           O  
ATOM    223  CG  LEU A  29      44.541   2.865 -38.773  1.00 88.05           C  
ATOM    224  CD1 LEU A  29      45.223   2.051 -39.868  1.00 88.05           C  
ATOM    225  CD2 LEU A  29      43.063   3.065 -39.090  1.00 88.05           C  
ATOM    226  N   THR A  30      45.251   1.916 -34.333  1.00 89.23           N  
ATOM    227  CA  THR A  30      45.283   1.094 -33.129  1.00 89.23           C  
ATOM    228  C   THR A  30      44.405   1.700 -32.037  1.00 89.23           C  
ATOM    229  CB  THR A  30      46.721   0.929 -32.603  1.00 89.23           C  
ATOM    230  O   THR A  30      43.696   0.979 -31.332  1.00 89.23           O  
ATOM    231  CG2 THR A  30      47.584   0.156 -33.595  1.00 89.23           C  
ATOM    232  OG1 THR A  30      47.297   2.223 -32.391  1.00 89.23           O  
ATOM    233  N   ILE A  31      44.375   2.948 -31.834  1.00 89.07           N  
ATOM    234  CA  ILE A  31      43.558   3.650 -30.849  1.00 89.07           C  
ATOM    235  C   ILE A  31      42.079   3.461 -31.177  1.00 89.07           C  
ATOM    236  CB  ILE A  31      43.908   5.154 -30.793  1.00 89.07           C  
ATOM    237  O   ILE A  31      41.267   3.201 -30.286  1.00 89.07           O  
ATOM    238  CG1 ILE A  31      45.303   5.356 -30.190  1.00 89.07           C  
ATOM    239  CG2 ILE A  31      42.850   5.925 -29.998  1.00 89.07           C  
ATOM    240  CD1 ILE A  31      45.812   6.789 -30.275  1.00 89.07           C  
ATOM    241  N   MET A  32      41.737   3.579 -32.396  1.00 88.45           N  
ATOM    242  CA  MET A  32      40.351   3.397 -32.820  1.00 88.45           C  
ATOM    243  C   MET A  32      39.890   1.965 -32.574  1.00 88.45           C  
ATOM    244  CB  MET A  32      40.190   3.751 -34.300  1.00 88.45           C  
ATOM    245  O   MET A  32      38.764   1.739 -32.127  1.00 88.45           O  
ATOM    246  CG  MET A  32      40.224   5.245 -34.580  1.00 88.45           C  
ATOM    247  SD  MET A  32      39.171   5.716 -36.007  1.00 88.45           S  
ATOM    248  CE  MET A  32      38.531   4.087 -36.484  1.00 88.45           C  
ATOM    249  N   LEU A  33      40.858   1.047 -32.932  1.00 88.56           N  
ATOM    250  CA  LEU A  33      40.533  -0.355 -32.696  1.00 88.56           C  
ATOM    251  C   LEU A  33      40.350  -0.628 -31.206  1.00 88.56           C  
ATOM    252  CB  LEU A  33      41.629  -1.263 -33.261  1.00 88.56           C  
ATOM    253  O   LEU A  33      39.396  -1.299 -30.806  1.00 88.56           O  
ATOM    254  CG  LEU A  33      41.436  -2.766 -33.059  1.00 88.56           C  
ATOM    255  CD1 LEU A  33      40.181  -3.242 -33.784  1.00 88.56           C  
ATOM    256  CD2 LEU A  33      42.662  -3.533 -33.542  1.00 88.56           C  
ATOM    257  N   LEU A  34      41.230  -0.115 -30.357  1.00 88.54           N  
ATOM    258  CA  LEU A  34      41.143  -0.312 -28.914  1.00 88.54           C  
ATOM    259  C   LEU A  34      39.879   0.329 -28.353  1.00 88.54           C  
ATOM    260  CB  LEU A  34      42.377   0.270 -28.219  1.00 88.54           C  
ATOM    261  O   LEU A  34      39.238  -0.230 -27.460  1.00 88.54           O  
ATOM    262  CG  LEU A  34      43.682  -0.509 -28.389  1.00 88.54           C  
ATOM    263  CD1 LEU A  34      44.846   0.268 -27.782  1.00 88.54           C  
ATOM    264  CD2 LEU A  34      43.566  -1.891 -27.754  1.00 88.54           C  
ATOM    265  N   ALA A  35      39.507   1.526 -28.828  1.00 87.34           N  
ATOM    266  CA  ALA A  35      38.289   2.205 -28.395  1.00 87.34           C  
ATOM    267  C   ALA A  35      37.050   1.390 -28.752  1.00 87.34           C  
ATOM    268  CB  ALA A  35      38.205   3.596 -29.020  1.00 87.34           C  
ATOM    269  O   ALA A  35      36.113   1.292 -27.957  1.00 87.34           O  
ATOM    270  N   PHE A  36      37.131   0.848 -29.946  1.00 87.46           N  
ATOM    271  CA  PHE A  36      36.024   0.008 -30.390  1.00 87.46           C  
ATOM    272  C   PHE A  36      35.903  -1.235 -29.515  1.00 87.46           C  
ATOM    273  CB  PHE A  36      36.210  -0.398 -31.855  1.00 87.46           C  
ATOM    274  O   PHE A  36      34.807  -1.583 -29.071  1.00 87.46           O  
ATOM    275  CG  PHE A  36      35.080  -1.228 -32.403  1.00 87.46           C  
ATOM    276  CD1 PHE A  36      35.227  -2.600 -32.573  1.00 87.46           C  
ATOM    277  CD2 PHE A  36      33.872  -0.637 -32.747  1.00 87.46           C  
ATOM    278  CE1 PHE A  36      34.183  -3.371 -33.079  1.00 87.46           C  
ATOM    279  CE2 PHE A  36      32.824  -1.401 -33.253  1.00 87.46           C  
ATOM    280  CZ  PHE A  36      32.982  -2.768 -33.420  1.00 87.46           C  
ATOM    281  N   ILE A  37      37.069  -1.869 -29.267  1.00 88.29           N  
ATOM    282  CA  ILE A  37      37.092  -3.056 -28.419  1.00 88.29           C  
ATOM    283  C   ILE A  37      36.671  -2.684 -26.999  1.00 88.29           C  
ATOM    284  CB  ILE A  37      38.490  -3.714 -28.408  1.00 88.29           C  
ATOM    285  O   ILE A  37      35.916  -3.418 -26.357  1.00 88.29           O  
ATOM    286  CG1 ILE A  37      38.830  -4.268 -29.796  1.00 88.29           C  
ATOM    287  CG2 ILE A  37      38.559  -4.816 -27.347  1.00 88.29           C  
ATOM    288  CD1 ILE A  37      40.258  -4.780 -29.926  1.00 88.29           C  
ATOM    289  N   GLY A  38      37.222  -1.599 -26.484  1.00 86.08           N  
ATOM    290  CA  GLY A  38      36.843  -1.112 -25.167  1.00 86.08           C  
ATOM    291  C   GLY A  38      35.350  -0.892 -25.019  1.00 86.08           C  
ATOM    292  O   GLY A  38      34.764  -1.243 -23.992  1.00 86.08           O  
ATOM    293  N   LYS A  39      34.715  -0.351 -26.025  1.00 86.45           N  
ATOM    294  CA  LYS A  39      33.269  -0.149 -26.049  1.00 86.45           C  
ATOM    295  C   LYS A  39      32.527  -1.476 -25.913  1.00 86.45           C  
ATOM    296  CB  LYS A  39      32.846   0.559 -27.337  1.00 86.45           C  
ATOM    297  O   LYS A  39      31.576  -1.584 -25.137  1.00 86.45           O  
ATOM    298  CG  LYS A  39      31.343   0.747 -27.475  1.00 86.45           C  
ATOM    299  CD  LYS A  39      30.974   1.316 -28.838  1.00 86.45           C  
ATOM    300  CE  LYS A  39      29.467   1.311 -29.058  1.00 86.45           C  
ATOM    301  NZ  LYS A  39      29.106   1.764 -30.435  1.00 86.45           N  
ATOM    302  N   LEU A  40      32.938  -2.430 -26.607  1.00 86.88           N  
ATOM    303  CA  LEU A  40      32.284  -3.734 -26.586  1.00 86.88           C  
ATOM    304  C   LEU A  40      32.468  -4.413 -25.233  1.00 86.88           C  
ATOM    305  CB  LEU A  40      32.835  -4.629 -27.699  1.00 86.88           C  
ATOM    306  O   LEU A  40      31.533  -5.018 -24.705  1.00 86.88           O  
ATOM    307  CG  LEU A  40      32.527  -4.195 -29.133  1.00 86.88           C  
ATOM    308  CD1 LEU A  40      33.203  -5.134 -30.127  1.00 86.88           C  
ATOM    309  CD2 LEU A  40      31.021  -4.153 -29.368  1.00 86.88           C  
ATOM    310  N   VAL A  41      33.623  -4.226 -24.679  1.00 85.72           N  
ATOM    311  CA  VAL A  41      33.939  -4.867 -23.407  1.00 85.72           C  
ATOM    312  C   VAL A  41      33.133  -4.217 -22.285  1.00 85.72           C  
ATOM    313  CB  VAL A  41      35.450  -4.789 -23.092  1.00 85.72           C  
ATOM    314  O   VAL A  41      32.565  -4.910 -21.438  1.00 85.72           O  
ATOM    315  CG1 VAL A  41      35.728  -5.254 -21.664  1.00 85.72           C  
ATOM    316  CG2 VAL A  41      36.247  -5.623 -24.093  1.00 85.72           C  
ATOM    317  N   ILE A  42      33.049  -2.909 -22.230  1.00 83.50           N  
ATOM    318  CA  ILE A  42      32.342  -2.182 -21.182  1.00 83.50           C  
ATOM    319  C   ILE A  42      30.846  -2.473 -21.272  1.00 83.50           C  
ATOM    320  CB  ILE A  42      32.599  -0.662 -21.276  1.00 83.50           C  
ATOM    321  O   ILE A  42      30.181  -2.664 -20.250  1.00 83.50           O  
ATOM    322  CG1 ILE A  42      34.071  -0.350 -20.983  1.00 83.50           C  
ATOM    323  CG2 ILE A  42      31.677   0.102 -20.321  1.00 83.50           C  
ATOM    324  CD1 ILE A  42      34.462   1.097 -21.248  1.00 83.50           C  
ATOM    325  N   LYS A  43      30.325  -2.472 -22.530  1.00 84.92           N  
ATOM    326  CA  LYS A  43      28.916  -2.808 -22.714  1.00 84.92           C  
ATOM    327  C   LYS A  43      28.603  -4.193 -22.153  1.00 84.92           C  
ATOM    328  CB  LYS A  43      28.537  -2.745 -24.194  1.00 84.92           C  
ATOM    329  O   LYS A  43      27.584  -4.382 -21.486  1.00 84.92           O  
ATOM    330  CG  LYS A  43      27.040  -2.826 -24.454  1.00 84.92           C  
ATOM    331  CD  LYS A  43      26.717  -2.629 -25.930  1.00 84.92           C  
ATOM    332  CE  LYS A  43      25.226  -2.774 -26.201  1.00 84.92           C  
ATOM    333  NZ  LYS A  43      24.904  -2.576 -27.646  1.00 84.92           N  
ATOM    334  N   ARG A  44      29.406  -5.071 -22.328  1.00 83.42           N  
ATOM    335  CA  ARG A  44      29.229  -6.432 -21.831  1.00 83.42           C  
ATOM    336  C   ARG A  44      29.298  -6.472 -20.308  1.00 83.42           C  
ATOM    337  CB  ARG A  44      30.286  -7.363 -22.428  1.00 83.42           C  
ATOM    338  O   ARG A  44      28.502  -7.158 -19.663  1.00 83.42           O  
ATOM    339  CG  ARG A  44      30.102  -8.825 -22.051  1.00 83.42           C  
ATOM    340  CD  ARG A  44      31.069  -9.727 -22.805  1.00 83.42           C  
ATOM    341  NE  ARG A  44      30.875 -11.133 -22.460  1.00 83.42           N  
ATOM    342  NH1 ARG A  44      32.386 -11.937 -24.012  1.00 83.42           N  
ATOM    343  NH2 ARG A  44      31.253 -13.390 -22.650  1.00 83.42           N  
ATOM    344  CZ  ARG A  44      31.505 -12.150 -23.041  1.00 83.42           C  
ATOM    345  N   MET A  45      30.250  -5.782 -19.844  1.00 80.72           N  
ATOM    346  CA  MET A  45      30.443  -5.752 -18.398  1.00 80.72           C  
ATOM    347  C   MET A  45      29.234  -5.137 -17.700  1.00 80.72           C  
ATOM    348  CB  MET A  45      31.708  -4.969 -18.039  1.00 80.72           C  
ATOM    349  O   MET A  45      28.785  -5.641 -16.669  1.00 80.72           O  
ATOM    350  CG  MET A  45      32.997  -5.692 -18.394  1.00 80.72           C  
ATOM    351  SD  MET A  45      34.491  -4.734 -17.927  1.00 80.72           S  
ATOM    352  CE  MET A  45      34.360  -4.799 -16.118  1.00 80.72           C  
ATOM    353  N   VAL A  46      28.745  -4.091 -18.237  1.00 81.51           N  
ATOM    354  CA  VAL A  46      27.588  -3.409 -17.667  1.00 81.51           C  
ATOM    355  C   VAL A  46      26.363  -4.318 -17.743  1.00 81.51           C  
ATOM    356  CB  VAL A  46      27.304  -2.072 -18.389  1.00 81.51           C  
ATOM    357  O   VAL A  46      25.630  -4.465 -16.763  1.00 81.51           O  
ATOM    358  CG1 VAL A  46      25.957  -1.500 -17.955  1.00 81.51           C  
ATOM    359  CG2 VAL A  46      28.426  -1.072 -18.117  1.00 81.51           C  
ATOM    360  N   ASN A  47      26.149  -4.949 -18.874  1.00 83.01           N  
ATOM    361  CA  ASN A  47      25.010  -5.841 -19.058  1.00 83.01           C  
ATOM    362  C   ASN A  47      25.080  -7.041 -18.118  1.00 83.01           C  
ATOM    363  CB  ASN A  47      24.925  -6.310 -20.512  1.00 83.01           C  
ATOM    364  O   ASN A  47      24.071  -7.433 -17.529  1.00 83.01           O  
ATOM    365  CG  ASN A  47      24.380  -5.242 -21.440  1.00 83.01           C  
ATOM    366  ND2 ASN A  47      24.594  -5.418 -22.738  1.00 83.01           N  
ATOM    367  OD1 ASN A  47      23.772  -4.266 -20.993  1.00 83.01           O  
ATOM    368  N   GLU A  48      26.279  -7.554 -17.973  1.00 81.21           N  
ATOM    369  CA  GLU A  48      26.461  -8.671 -17.050  1.00 81.21           C  
ATOM    370  C   GLU A  48      26.237  -8.235 -15.605  1.00 81.21           C  
ATOM    371  CB  GLU A  48      27.859  -9.275 -17.206  1.00 81.21           C  
ATOM    372  O   GLU A  48      25.656  -8.977 -14.810  1.00 81.21           O  
ATOM    373  CG  GLU A  48      28.042 -10.078 -18.486  1.00 81.21           C  
ATOM    374  CD  GLU A  48      27.087 -11.256 -18.597  1.00 81.21           C  
ATOM    375  OE1 GLU A  48      26.661 -11.587 -19.727  1.00 81.21           O  
ATOM    376  OE2 GLU A  48      26.760 -11.851 -17.546  1.00 81.21           O  
ATOM    377  N   GLY A  49      26.712  -7.062 -15.382  1.00 80.45           N  
ATOM    378  CA  GLY A  49      26.487  -6.512 -14.054  1.00 80.45           C  
ATOM    379  C   GLY A  49      25.020  -6.280 -13.745  1.00 80.45           C  
ATOM    380  O   GLY A  49      24.563  -6.557 -12.635  1.00 80.45           O  
ATOM    381  N   ILE A  50      24.300  -5.789 -14.728  1.00 81.39           N  
ATOM    382  CA  ILE A  50      22.871  -5.538 -14.576  1.00 81.39           C  
ATOM    383  C   ILE A  50      22.135  -6.859 -14.360  1.00 81.39           C  
ATOM    384  CB  ILE A  50      22.293  -4.797 -15.802  1.00 81.39           C  
ATOM    385  O   ILE A  50      21.273  -6.960 -13.484  1.00 81.39           O  
ATOM    386  CG1 ILE A  50      22.850  -3.371 -15.875  1.00 81.39           C  
ATOM    387  CG2 ILE A  50      20.762  -4.786 -15.754  1.00 81.39           C  
ATOM    388  CD1 ILE A  50      22.499  -2.635 -17.161  1.00 81.39           C  
ATOM    389  N   LYS A  51      22.516  -7.849 -15.083  1.00 79.35           N  
ATOM    390  CA  LYS A  51      21.885  -9.160 -14.959  1.00 79.35           C  
ATOM    391  C   LYS A  51      22.108  -9.748 -13.568  1.00 79.35           C  
ATOM    392  CB  LYS A  51      22.421 -10.118 -16.024  1.00 79.35           C  
ATOM    393  O   LYS A  51      21.181 -10.290 -12.962  1.00 79.35           O  
ATOM    394  CG  LYS A  51      21.891  -9.846 -17.424  1.00 79.35           C  
ATOM    395  CD  LYS A  51      22.431 -10.853 -18.432  1.00 79.35           C  
ATOM    396  CE  LYS A  51      21.952 -10.543 -19.844  1.00 79.35           C  
ATOM    397  NZ  LYS A  51      22.528 -11.492 -20.844  1.00 79.35           N  
ATOM    398  N   GLU A  52      23.343  -9.557 -13.091  1.00 79.35           N  
ATOM    399  CA  GLU A  52      23.706 -10.100 -11.786  1.00 79.35           C  
ATOM    400  C   GLU A  52      22.988  -9.360 -10.660  1.00 79.35           C  
ATOM    401  CB  GLU A  52      25.221 -10.033 -11.577  1.00 79.35           C  
ATOM    402  O   GLU A  52      22.659  -9.953  -9.631  1.00 79.35           O  
ATOM    403  CG  GLU A  52      25.998 -11.072 -12.372  1.00 79.35           C  
ATOM    404  CD  GLU A  52      27.504 -10.962 -12.192  1.00 79.35           C  
ATOM    405  OE1 GLU A  52      28.249 -11.753 -12.814  1.00 79.35           O  
ATOM    406  OE2 GLU A  52      27.942 -10.078 -11.423  1.00 79.35           O  
ATOM    407  N   ALA A  53      22.659  -8.129 -10.965  1.00 78.54           N  
ATOM    408  CA  ALA A  53      22.082  -7.295  -9.914  1.00 78.54           C  
ATOM    409  C   ALA A  53      20.558  -7.381  -9.920  1.00 78.54           C  
ATOM    410  CB  ALA A  53      22.530  -5.845 -10.078  1.00 78.54           C  
ATOM    411  O   ALA A  53      19.915  -7.184  -8.886  1.00 78.54           O  
ATOM    412  N   THR A  54      19.929  -7.739 -11.085  1.00 78.39           N  
ATOM    413  CA  THR A  54      18.485  -7.565 -11.205  1.00 78.39           C  
ATOM    414  C   THR A  54      17.789  -8.912 -11.368  1.00 78.39           C  
ATOM    415  CB  THR A  54      18.130  -6.653 -12.394  1.00 78.39           C  
ATOM    416  O   THR A  54      16.590  -9.033 -11.109  1.00 78.39           O  
ATOM    417  CG2 THR A  54      18.680  -5.245 -12.191  1.00 78.39           C  
ATOM    418  OG1 THR A  54      18.688  -7.203 -13.594  1.00 78.39           O  
ATOM    419  N   LEU A  55      18.504  -9.903 -11.709  1.00 77.56           N  
ATOM    420  CA  LEU A  55      17.851 -11.176 -11.996  1.00 77.56           C  
ATOM    421  C   LEU A  55      17.900 -12.097 -10.781  1.00 77.56           C  
ATOM    422  CB  LEU A  55      18.512 -11.859 -13.196  1.00 77.56           C  
ATOM    423  O   LEU A  55      18.967 -12.311 -10.201  1.00 77.56           O  
ATOM    424  CG  LEU A  55      18.326 -11.175 -14.552  1.00 77.56           C  
ATOM    425  CD1 LEU A  55      19.150 -11.885 -15.621  1.00 77.56           C  
ATOM    426  CD2 LEU A  55      16.851 -11.145 -14.938  1.00 77.56           C  
ATOM    427  N   LEU A  56      16.658 -12.443 -10.357  1.00 82.22           N  
ATOM    428  CA  LEU A  56      16.559 -13.509  -9.366  1.00 82.22           C  
ATOM    429  C   LEU A  56      16.478 -14.873 -10.043  1.00 82.22           C  
ATOM    430  CB  LEU A  56      15.335 -13.297  -8.471  1.00 82.22           C  
ATOM    431  O   LEU A  56      15.451 -15.221 -10.629  1.00 82.22           O  
ATOM    432  CG  LEU A  56      15.150 -14.296  -7.329  1.00 82.22           C  
ATOM    433  CD1 LEU A  56      16.321 -14.213  -6.356  1.00 82.22           C  
ATOM    434  CD2 LEU A  56      13.830 -14.045  -6.608  1.00 82.22           C  
ATOM    435  N   ASP A  57      17.593 -15.622 -10.013  1.00 80.86           N  
ATOM    436  CA  ASP A  57      17.680 -16.989 -10.515  1.00 80.86           C  
ATOM    437  C   ASP A  57      18.500 -17.869  -9.574  1.00 80.86           C  
ATOM    438  CB  ASP A  57      18.290 -17.008 -11.918  1.00 80.86           C  
ATOM    439  O   ASP A  57      19.040 -17.386  -8.577  1.00 80.86           O  
ATOM    440  CG  ASP A  57      19.737 -16.547 -11.942  1.00 80.86           C  
ATOM    441  OD1 ASP A  57      20.483 -16.831 -10.981  1.00 80.86           O  
ATOM    442  OD2 ASP A  57      20.133 -15.891 -12.929  1.00 80.86           O  
ATOM    443  N   PRO A  58      18.485 -19.200  -9.871  1.00 78.49           N  
ATOM    444  CA  PRO A  58      19.159 -20.097  -8.929  1.00 78.49           C  
ATOM    445  C   PRO A  58      20.642 -19.774  -8.764  1.00 78.49           C  
ATOM    446  CB  PRO A  58      18.968 -21.479  -9.559  1.00 78.49           C  
ATOM    447  O   PRO A  58      21.246 -20.128  -7.748  1.00 78.49           O  
ATOM    448  CG  PRO A  58      17.776 -21.331 -10.450  1.00 78.49           C  
ATOM    449  CD  PRO A  58      17.714 -19.910 -10.931  1.00 78.49           C  
ATOM    450  N   TYR A  59      21.254 -19.053  -9.683  1.00 81.47           N  
ATOM    451  CA  TYR A  59      22.688 -18.786  -9.660  1.00 81.47           C  
ATOM    452  C   TYR A  59      22.967 -17.334  -9.292  1.00 81.47           C  
ATOM    453  CB  TYR A  59      23.318 -19.111 -11.017  1.00 81.47           C  
ATOM    454  O   TYR A  59      24.078 -16.839  -9.493  1.00 81.47           O  
ATOM    455  CG  TYR A  59      23.052 -20.521 -11.488  1.00 81.47           C  
ATOM    456  CD1 TYR A  59      23.722 -21.603 -10.921  1.00 81.47           C  
ATOM    457  CD2 TYR A  59      22.133 -20.774 -12.500  1.00 81.47           C  
ATOM    458  CE1 TYR A  59      23.482 -22.903 -11.352  1.00 81.47           C  
ATOM    459  CE2 TYR A  59      21.886 -22.070 -12.940  1.00 81.47           C  
ATOM    460  OH  TYR A  59      22.322 -24.412 -12.791  1.00 81.47           O  
ATOM    461  CZ  TYR A  59      22.564 -23.127 -12.360  1.00 81.47           C  
ATOM    462  N   ALA A  60      21.932 -16.615  -8.825  1.00 82.20           N  
ATOM    463  CA  ALA A  60      22.109 -15.210  -8.469  1.00 82.20           C  
ATOM    464  C   ALA A  60      23.122 -15.054  -7.339  1.00 82.20           C  
ATOM    465  CB  ALA A  60      20.772 -14.589  -8.071  1.00 82.20           C  
ATOM    466  O   ALA A  60      23.204 -15.903  -6.448  1.00 82.20           O  
ATOM    467  N   PRO A  61      23.933 -13.957  -7.455  1.00 81.88           N  
ATOM    468  CA  PRO A  61      24.840 -13.689  -6.336  1.00 81.88           C  
ATOM    469  C   PRO A  61      24.104 -13.500  -5.012  1.00 81.88           C  
ATOM    470  CB  PRO A  61      25.547 -12.398  -6.757  1.00 81.88           C  
ATOM    471  O   PRO A  61      22.928 -13.126  -5.003  1.00 81.88           O  
ATOM    472  CG  PRO A  61      25.269 -12.269  -8.220  1.00 81.88           C  
ATOM    473  CD  PRO A  61      24.016 -13.035  -8.537  1.00 81.88           C  
ATOM    474  N   ASN A  62      24.757 -13.699  -3.865  1.00 83.37           N  
ATOM    475  CA  ASN A  62      24.164 -13.607  -2.535  1.00 83.37           C  
ATOM    476  C   ASN A  62      23.579 -12.222  -2.276  1.00 83.37           C  
ATOM    477  CB  ASN A  62      25.197 -13.956  -1.461  1.00 83.37           C  
ATOM    478  O   ASN A  62      22.526 -12.095  -1.648  1.00 83.37           O  
ATOM    479  CG  ASN A  62      25.445 -15.448  -1.353  1.00 83.37           C  
ATOM    480  ND2 ASN A  62      26.544 -15.821  -0.708  1.00 83.37           N  
ATOM    481  OD1 ASN A  62      24.656 -16.259  -1.846  1.00 83.37           O  
ATOM    482  N   SER A  63      24.254 -11.235  -2.800  1.00 78.35           N  
ATOM    483  CA  SER A  63      23.784  -9.868  -2.596  1.00 78.35           C  
ATOM    484  C   SER A  63      22.428  -9.646  -3.258  1.00 78.35           C  
ATOM    485  CB  SER A  63      24.799  -8.865  -3.145  1.00 78.35           C  
ATOM    486  O   SER A  63      21.543  -9.016  -2.674  1.00 78.35           O  
ATOM    487  OG  SER A  63      25.022  -9.080  -4.528  1.00 78.35           O  
ATOM    488  N   THR A  64      22.295 -10.130  -4.506  1.00 80.95           N  
ATOM    489  CA  THR A  64      21.032 -10.038  -5.231  1.00 80.95           C  
ATOM    490  C   THR A  64      19.959 -10.887  -4.556  1.00 80.95           C  
ATOM    491  CB  THR A  64      21.195 -10.482  -6.696  1.00 80.95           C  
ATOM    492  O   THR A  64      18.824 -10.437  -4.379  1.00 80.95           O  
ATOM    493  CG2 THR A  64      19.878 -10.363  -7.456  1.00 80.95           C  
ATOM    494  OG1 THR A  64      22.178  -9.656  -7.333  1.00 80.95           O  
ATOM    495  N   TRP A  65      20.316 -12.057  -4.210  1.00 84.04           N  
ATOM    496  CA  TRP A  65      19.399 -12.968  -3.534  1.00 84.04           C  
ATOM    497  C   TRP A  65      18.880 -12.354  -2.237  1.00 84.04           C  
ATOM    498  CB  TRP A  65      20.085 -14.305  -3.242  1.00 84.04           C  
ATOM    499  O   TRP A  65      17.671 -12.322  -1.999  1.00 84.04           O  
ATOM    500  CG  TRP A  65      19.192 -15.319  -2.592  1.00 84.04           C  
ATOM    501  CD1 TRP A  65      18.983 -15.496  -1.253  1.00 84.04           C  
ATOM    502  CD2 TRP A  65      18.391 -16.301  -3.257  1.00 84.04           C  
ATOM    503  CE2 TRP A  65      17.720 -17.039  -2.256  1.00 84.04           C  
ATOM    504  CE3 TRP A  65      18.173 -16.627  -4.602  1.00 84.04           C  
ATOM    505  NE1 TRP A  65      18.099 -16.528  -1.044  1.00 84.04           N  
ATOM    506  CH2 TRP A  65      16.652 -18.385  -3.884  1.00 84.04           C  
ATOM    507  CZ2 TRP A  65      16.846 -18.086  -2.560  1.00 84.04           C  
ATOM    508  CZ3 TRP A  65      17.303 -17.669  -4.902  1.00 84.04           C  
ATOM    509  N   ASN A  66      19.770 -11.792  -1.466  1.00 84.50           N  
ATOM    510  CA  ASN A  66      19.413 -11.229  -0.168  1.00 84.50           C  
ATOM    511  C   ASN A  66      18.564  -9.970  -0.318  1.00 84.50           C  
ATOM    512  CB  ASN A  66      20.670 -10.927   0.650  1.00 84.50           C  
ATOM    513  O   ASN A  66      17.650  -9.734   0.474  1.00 84.50           O  
ATOM    514  CG  ASN A  66      21.342 -12.182   1.173  1.00 84.50           C  
ATOM    515  ND2 ASN A  66      22.618 -12.070   1.521  1.00 84.50           N  
ATOM    516  OD1 ASN A  66      20.719 -13.243   1.262  1.00 84.50           O  
ATOM    517  N   ARG A  67      18.798  -9.280  -1.257  1.00 81.35           N  
ATOM    518  CA  ARG A  67      18.051  -8.051  -1.505  1.00 81.35           C  
ATOM    519  C   ARG A  67      16.628  -8.357  -1.960  1.00 81.35           C  
ATOM    520  CB  ARG A  67      18.762  -7.191  -2.552  1.00 81.35           C  
ATOM    521  O   ARG A  67      15.677  -7.707  -1.522  1.00 81.35           O  
ATOM    522  CG  ARG A  67      18.036  -5.897  -2.883  1.00 81.35           C  
ATOM    523  CD  ARG A  67      18.801  -5.066  -3.903  1.00 81.35           C  
ATOM    524  NE  ARG A  67      18.915  -5.756  -5.184  1.00 81.35           N  
ATOM    525  NH1 ARG A  67      17.498  -4.325  -6.316  1.00 81.35           N  
ATOM    526  NH2 ARG A  67      18.468  -6.089  -7.412  1.00 81.35           N  
ATOM    527  CZ  ARG A  67      18.293  -5.389  -6.301  1.00 81.35           C  
ATOM    528  N   MET A  68      16.432  -9.334  -2.820  1.00 82.74           N  
ATOM    529  CA  MET A  68      15.154  -9.612  -3.469  1.00 82.74           C  
ATOM    530  C   MET A  68      14.314 -10.569  -2.629  1.00 82.74           C  
ATOM    531  CB  MET A  68      15.374 -10.197  -4.865  1.00 82.74           C  
ATOM    532  O   MET A  68      13.084 -10.539  -2.689  1.00 82.74           O  
ATOM    533  CG  MET A  68      15.959  -9.207  -5.859  1.00 82.74           C  
ATOM    534  SD  MET A  68      15.993  -9.867  -7.571  1.00 82.74           S  
ATOM    535  CE  MET A  68      15.859  -8.321  -8.512  1.00 82.74           C  
ATOM    536  N   VAL A  69      14.987 -11.360  -1.821  1.00 86.45           N  
ATOM    537  CA  VAL A  69      14.266 -12.435  -1.147  1.00 86.45           C  
ATOM    538  C   VAL A  69      13.883 -11.995   0.264  1.00 86.45           C  
ATOM    539  CB  VAL A  69      15.103 -13.732  -1.092  1.00 86.45           C  
ATOM    540  O   VAL A  69      12.780 -12.285   0.734  1.00 86.45           O  
ATOM    541  CG1 VAL A  69      14.439 -14.765  -0.183  1.00 86.45           C  
ATOM    542  CG2 VAL A  69      15.299 -14.300  -2.497  1.00 86.45           C  
ATOM    543  N   ARG A  70      14.728 -11.269   0.869  1.00 87.89           N  
ATOM    544  CA  ARG A  70      14.421 -10.929   2.255  1.00 87.89           C  
ATOM    545  C   ARG A  70      14.940  -9.538   2.605  1.00 87.89           C  
ATOM    546  CB  ARG A  70      15.018 -11.966   3.208  1.00 87.89           C  
ATOM    547  O   ARG A  70      16.050  -9.168   2.218  1.00 87.89           O  
ATOM    548  CG  ARG A  70      14.535 -13.385   2.955  1.00 87.89           C  
ATOM    549  CD  ARG A  70      15.241 -14.390   3.855  1.00 87.89           C  
ATOM    550  NE  ARG A  70      14.723 -14.347   5.220  1.00 87.89           N  
ATOM    551  NH1 ARG A  70      16.067 -16.055   6.003  1.00 87.89           N  
ATOM    552  NH2 ARG A  70      14.590 -15.015   7.413  1.00 87.89           N  
ATOM    553  CZ  ARG A  70      15.128 -15.139   6.209  1.00 87.89           C  
ATOM    554  N   ASN A  71      14.159  -8.764   3.315  1.00 87.57           N  
ATOM    555  CA  ASN A  71      14.587  -7.443   3.764  1.00 87.57           C  
ATOM    556  C   ASN A  71      14.698  -7.377   5.285  1.00 87.57           C  
ATOM    557  CB  ASN A  71      13.628  -6.366   3.254  1.00 87.57           C  
ATOM    558  O   ASN A  71      14.761  -6.289   5.860  1.00 87.57           O  
ATOM    559  CG  ASN A  71      12.261  -6.445   3.905  1.00 87.57           C  
ATOM    560  ND2 ASN A  71      11.501  -5.359   3.821  1.00 87.57           N  
ATOM    561  OD1 ASN A  71      11.892  -7.472   4.480  1.00 87.57           O  
ATOM    562  N   ASP A  72      14.701  -8.510   5.948  1.00 86.02           N  
ATOM    563  CA  ASP A  72      14.732  -8.530   7.407  1.00 86.02           C  
ATOM    564  C   ASP A  72      16.144  -8.794   7.923  1.00 86.02           C  
ATOM    565  CB  ASP A  72      13.768  -9.587   7.949  1.00 86.02           C  
ATOM    566  O   ASP A  72      16.353  -8.938   9.130  1.00 86.02           O  
ATOM    567  CG  ASP A  72      14.116 -10.995   7.498  1.00 86.02           C  
ATOM    568  OD1 ASP A  72      14.951 -11.152   6.581  1.00 86.02           O  
ATOM    569  OD2 ASP A  72      13.549 -11.955   8.062  1.00 86.02           O  
ATOM    570  N   ARG A  73      17.116  -8.802   7.098  1.00 84.70           N  
ATOM    571  CA  ARG A  73      18.498  -9.030   7.508  1.00 84.70           C  
ATOM    572  C   ARG A  73      19.101  -7.772   8.125  1.00 84.70           C  
ATOM    573  CB  ARG A  73      19.344  -9.487   6.317  1.00 84.70           C  
ATOM    574  O   ARG A  73      18.687  -6.657   7.803  1.00 84.70           O  
ATOM    575  CG  ARG A  73      19.423  -8.469   5.191  1.00 84.70           C  
ATOM    576  CD  ARG A  73      20.185  -9.014   3.991  1.00 84.70           C  
ATOM    577  NE  ARG A  73      20.494  -7.962   3.026  1.00 84.70           N  
ATOM    578  NH1 ARG A  73      21.958  -9.247   1.783  1.00 84.70           N  
ATOM    579  NH2 ARG A  73      21.537  -7.075   1.182  1.00 84.70           N  
ATOM    580  CZ  ARG A  73      21.329  -8.097   1.999  1.00 84.70           C  
ATOM    581  N   PRO A  74      20.139  -8.064   8.928  1.00 79.87           N  
ATOM    582  CA  PRO A  74      20.859  -6.898   9.445  1.00 79.87           C  
ATOM    583  C   PRO A  74      21.533  -6.083   8.343  1.00 79.87           C  
ATOM    584  CB  PRO A  74      21.901  -7.514  10.382  1.00 79.87           C  
ATOM    585  O   PRO A  74      22.183  -6.650   7.461  1.00 79.87           O  
ATOM    586  CG  PRO A  74      21.356  -8.863  10.724  1.00 79.87           C  
ATOM    587  CD  PRO A  74      20.531  -9.351   9.569  1.00 79.87           C  
ATOM    588  N   GLY A  75      21.231  -4.779   8.242  1.00 77.14           N  
ATOM    589  CA  GLY A  75      21.849  -3.874   7.287  1.00 77.14           C  
ATOM    590  C   GLY A  75      20.990  -3.620   6.063  1.00 77.14           C  
ATOM    591  O   GLY A  75      21.326  -2.781   5.225  1.00 77.14           O  
ATOM    592  N   ALA A  76      19.909  -4.503   5.879  1.00 79.74           N  
ATOM    593  CA  ALA A  76      19.017  -4.251   4.750  1.00 79.74           C  
ATOM    594  C   ALA A  76      18.338  -2.891   4.879  1.00 79.74           C  
ATOM    595  CB  ALA A  76      17.969  -5.357   4.642  1.00 79.74           C  
ATOM    596  O   ALA A  76      18.030  -2.446   5.988  1.00 79.74           O  
ATOM    597  N   PRO A  77      18.234  -2.187   3.734  1.00 77.65           N  
ATOM    598  CA  PRO A  77      17.519  -0.911   3.816  1.00 77.65           C  
ATOM    599  C   PRO A  77      16.107  -1.061   4.379  1.00 77.65           C  
ATOM    600  CB  PRO A  77      17.479  -0.434   2.362  1.00 77.65           C  
ATOM    601  O   PRO A  77      15.376  -1.974   3.986  1.00 77.65           O  
ATOM    602  CG  PRO A  77      18.550  -1.218   1.674  1.00 77.65           C  
ATOM    603  CD  PRO A  77      18.741  -2.513   2.410  1.00 77.65           C  
ATOM    604  N   PRO A  78      15.809  -0.178   5.322  1.00 80.79           N  
ATOM    605  CA  PRO A  78      14.506  -0.308   5.979  1.00 80.79           C  
ATOM    606  C   PRO A  78      13.345   0.087   5.070  1.00 80.79           C  
ATOM    607  CB  PRO A  78      14.616   0.647   7.171  1.00 80.79           C  
ATOM    608  O   PRO A  78      13.463   1.033   4.287  1.00 80.79           O  
ATOM    609  CG  PRO A  78      15.626   1.666   6.752  1.00 80.79           C  
ATOM    610  CD  PRO A  78      16.594   1.017   5.805  1.00 80.79           C  
ATOM    611  N   ASP A  79      12.319  -0.732   5.056  1.00 86.54           N  
ATOM    612  CA  ASP A  79      11.002  -0.385   4.531  1.00 86.54           C  
ATOM    613  C   ASP A  79      10.072   0.085   5.648  1.00 86.54           C  
ATOM    614  CB  ASP A  79      10.383  -1.577   3.799  1.00 86.54           C  
ATOM    615  O   ASP A  79       9.665  -0.709   6.499  1.00 86.54           O  
ATOM    616  CG  ASP A  79       9.367  -1.166   2.749  1.00 86.54           C  
ATOM    617  OD1 ASP A  79       9.143   0.049   2.559  1.00 86.54           O  
ATOM    618  OD2 ASP A  79       8.782  -2.066   2.107  1.00 86.54           O  
ATOM    619  N   MET A  80       9.751   1.392   5.560  1.00 89.75           N  
ATOM    620  CA  MET A  80       9.004   1.964   6.676  1.00 89.75           C  
ATOM    621  C   MET A  80       7.537   2.157   6.308  1.00 89.75           C  
ATOM    622  CB  MET A  80       9.616   3.299   7.104  1.00 89.75           C  
ATOM    623  O   MET A  80       7.220   2.527   5.176  1.00 89.75           O  
ATOM    624  CG  MET A  80      11.085   3.207   7.484  1.00 89.75           C  
ATOM    625  SD  MET A  80      11.368   2.128   8.941  1.00 89.75           S  
ATOM    626  CE  MET A  80      10.680   3.175  10.253  1.00 89.75           C  
ATOM    627  N   LEU A  81       6.702   1.822   7.317  1.00 91.88           N  
ATOM    628  CA  LEU A  81       5.272   2.093   7.215  1.00 91.88           C  
ATOM    629  C   LEU A  81       4.850   3.168   8.211  1.00 91.88           C  
ATOM    630  CB  LEU A  81       4.466   0.813   7.455  1.00 91.88           C  
ATOM    631  O   LEU A  81       5.059   3.019   9.417  1.00 91.88           O  
ATOM    632  CG  LEU A  81       2.944   0.951   7.403  1.00 91.88           C  
ATOM    633  CD1 LEU A  81       2.483   1.197   5.970  1.00 91.88           C  
ATOM    634  CD2 LEU A  81       2.274  -0.291   7.980  1.00 91.88           C  
ATOM    635  N   TYR A  82       4.286   4.232   7.717  1.00 92.58           N  
ATOM    636  CA  TYR A  82       3.717   5.304   8.527  1.00 92.58           C  
ATOM    637  C   TYR A  82       2.195   5.285   8.465  1.00 92.58           C  
ATOM    638  CB  TYR A  82       4.242   6.666   8.062  1.00 92.58           C  
ATOM    639  O   TYR A  82       1.610   5.404   7.386  1.00 92.58           O  
ATOM    640  CG  TYR A  82       5.748   6.752   8.017  1.00 92.58           C  
ATOM    641  CD1 TYR A  82       6.472   7.221   9.112  1.00 92.58           C  
ATOM    642  CD2 TYR A  82       6.451   6.367   6.881  1.00 92.58           C  
ATOM    643  CE1 TYR A  82       7.860   7.305   9.074  1.00 92.58           C  
ATOM    644  CE2 TYR A  82       7.839   6.446   6.832  1.00 92.58           C  
ATOM    645  OH  TYR A  82       9.907   6.996   7.889  1.00 92.58           O  
ATOM    646  CZ  TYR A  82       8.533   6.916   7.932  1.00 92.58           C  
ATOM    647  N   VAL A  83       1.606   5.196   9.638  1.00 94.75           N  
ATOM    648  CA  VAL A  83       0.152   5.071   9.661  1.00 94.75           C  
ATOM    649  C   VAL A  83      -0.458   6.265  10.392  1.00 94.75           C  
ATOM    650  CB  VAL A  83      -0.294   3.751  10.330  1.00 94.75           C  
ATOM    651  O   VAL A  83      -0.006   6.632  11.479  1.00 94.75           O  
ATOM    652  CG1 VAL A  83      -1.817   3.637  10.336  1.00 94.75           C  
ATOM    653  CG2 VAL A  83       0.332   2.554   9.617  1.00 94.75           C  
ATOM    654  N   PHE A  84      -1.464   6.840   9.818  1.00 95.59           N  
ATOM    655  CA  PHE A  84      -2.258   7.917  10.398  1.00 95.59           C  
ATOM    656  C   PHE A  84      -3.723   7.510  10.508  1.00 95.59           C  
ATOM    657  CB  PHE A  84      -2.129   9.193   9.562  1.00 95.59           C  
ATOM    658  O   PHE A  84      -4.333   7.094   9.521  1.00 95.59           O  
ATOM    659  CG  PHE A  84      -0.714   9.685   9.418  1.00 95.59           C  
ATOM    660  CD1 PHE A  84      -0.230  10.699  10.235  1.00 95.59           C  
ATOM    661  CD2 PHE A  84       0.132   9.132   8.465  1.00 95.59           C  
ATOM    662  CE1 PHE A  84       1.080  11.156  10.105  1.00 95.59           C  
ATOM    663  CE2 PHE A  84       1.441   9.584   8.329  1.00 95.59           C  
ATOM    664  CZ  PHE A  84       1.913  10.596   9.149  1.00 95.59           C  
ATOM    665  N   LEU A  85      -4.260   7.646  11.693  1.00 97.17           N  
ATOM    666  CA  LEU A  85      -5.671   7.344  11.904  1.00 97.17           C  
ATOM    667  C   LEU A  85      -6.471   8.621  12.138  1.00 97.17           C  
ATOM    668  CB  LEU A  85      -5.845   6.393  13.091  1.00 97.17           C  
ATOM    669  O   LEU A  85      -5.935   9.611  12.641  1.00 97.17           O  
ATOM    670  CG  LEU A  85      -5.342   4.962  12.893  1.00 97.17           C  
ATOM    671  CD1 LEU A  85      -3.903   4.834  13.380  1.00 97.17           C  
ATOM    672  CD2 LEU A  85      -6.247   3.972  13.618  1.00 97.17           C  
ATOM    673  N   TYR A  86      -7.706   8.553  11.760  1.00 98.01           N  
ATOM    674  CA  TYR A  86      -8.601   9.676  12.016  1.00 98.01           C  
ATOM    675  C   TYR A  86      -9.463   9.416  13.246  1.00 98.01           C  
ATOM    676  CB  TYR A  86      -9.493   9.941  10.800  1.00 98.01           C  
ATOM    677  O   TYR A  86     -10.232   8.453  13.281  1.00 98.01           O  
ATOM    678  CG  TYR A  86      -8.738  10.431   9.589  1.00 98.01           C  
ATOM    679  CD1 TYR A  86      -8.360  11.767   9.473  1.00 98.01           C  
ATOM    680  CD2 TYR A  86      -8.402   9.561   8.557  1.00 98.01           C  
ATOM    681  CE1 TYR A  86      -7.665  12.224   8.358  1.00 98.01           C  
ATOM    682  CE2 TYR A  86      -7.708  10.007   7.437  1.00 98.01           C  
ATOM    683  OH  TYR A  86      -6.657  11.784   6.240  1.00 98.01           O  
ATOM    684  CZ  TYR A  86      -7.344  11.338   7.347  1.00 98.01           C  
ATOM    685  N   ASN A  87      -9.251  10.380  14.270  1.00 98.01           N  
ATOM    686  CA  ASN A  87      -9.989  10.301  15.526  1.00 98.01           C  
ATOM    687  C   ASN A  87     -11.193  11.237  15.529  1.00 98.01           C  
ATOM    688  CB  ASN A  87      -9.070  10.614  16.709  1.00 98.01           C  
ATOM    689  O   ASN A  87     -11.055  12.435  15.273  1.00 98.01           O  
ATOM    690  CG  ASN A  87      -9.749  10.403  18.048  1.00 98.01           C  
ATOM    691  ND2 ASN A  87      -9.398  11.227  19.027  1.00 98.01           N  
ATOM    692  OD1 ASN A  87     -10.581   9.505  18.201  1.00 98.01           O  
ATOM    693  N   ILE A  88     -12.368  10.693  15.810  1.00 98.42           N  
ATOM    694  CA  ILE A  88     -13.563  11.524  15.910  1.00 98.42           C  
ATOM    695  C   ILE A  88     -13.622  12.179  17.288  1.00 98.42           C  
ATOM    696  CB  ILE A  88     -14.846  10.704  15.650  1.00 98.42           C  
ATOM    697  O   ILE A  88     -13.656  11.488  18.309  1.00 98.42           O  
ATOM    698  CG1 ILE A  88     -14.792  10.053  14.263  1.00 98.42           C  
ATOM    699  CG2 ILE A  88     -16.090  11.586  15.794  1.00 98.42           C  
ATOM    700  CD1 ILE A  88     -15.886   9.021  14.021  1.00 98.42           C  
ATOM    701  N   THR A  89     -13.758  13.529  17.331  1.00 97.93           N  
ATOM    702  CA  THR A  89     -13.646  14.227  18.607  1.00 97.93           C  
ATOM    703  C   THR A  89     -14.988  14.832  19.011  1.00 97.93           C  
ATOM    704  CB  THR A  89     -12.578  15.335  18.546  1.00 97.93           C  
ATOM    705  O   THR A  89     -15.145  15.310  20.136  1.00 97.93           O  
ATOM    706  CG2 THR A  89     -11.186  14.746  18.344  1.00 97.93           C  
ATOM    707  OG1 THR A  89     -12.874  16.217  17.457  1.00 97.93           O  
ATOM    708  N   ASN A  90     -15.927  14.816  18.158  1.00 97.45           N  
ATOM    709  CA  ASN A  90     -17.231  15.391  18.469  1.00 97.45           C  
ATOM    710  C   ASN A  90     -18.349  14.364  18.311  1.00 97.45           C  
ATOM    711  CB  ASN A  90     -17.504  16.612  17.587  1.00 97.45           C  
ATOM    712  O   ASN A  90     -19.382  14.653  17.705  1.00 97.45           O  
ATOM    713  CG  ASN A  90     -17.577  16.263  16.114  1.00 97.45           C  
ATOM    714  ND2 ASN A  90     -18.425  16.972  15.378  1.00 97.45           N  
ATOM    715  OD1 ASN A  90     -16.878  15.364  15.641  1.00 97.45           O  
ATOM    716  N   LEU A  91     -18.166  13.154  18.868  1.00 95.45           N  
ATOM    717  CA  LEU A  91     -19.075  12.036  18.643  1.00 95.45           C  
ATOM    718  C   LEU A  91     -20.464  12.346  19.191  1.00 95.45           C  
ATOM    719  CB  LEU A  91     -18.529  10.762  19.295  1.00 95.45           C  
ATOM    720  O   LEU A  91     -21.471  12.057  18.540  1.00 95.45           O  
ATOM    721  CG  LEU A  91     -19.298   9.471  19.008  1.00 95.45           C  
ATOM    722  CD1 LEU A  91     -19.362   9.215  17.506  1.00 95.45           C  
ATOM    723  CD2 LEU A  91     -18.652   8.293  19.730  1.00 95.45           C  
ATOM    724  N   PRO A  92     -20.598  12.927  20.393  1.00 94.42           N  
ATOM    725  CA  PRO A  92     -21.933  13.248  20.902  1.00 94.42           C  
ATOM    726  C   PRO A  92     -22.737  14.123  19.942  1.00 94.42           C  
ATOM    727  CB  PRO A  92     -21.643  13.994  22.207  1.00 94.42           C  
ATOM    728  O   PRO A  92     -23.930  13.886  19.738  1.00 94.42           O  
ATOM    729  CG  PRO A  92     -20.320  13.467  22.662  1.00 94.42           C  
ATOM    730  CD  PRO A  92     -19.464  13.218  21.454  1.00 94.42           C  
ATOM    731  N   GLU A  93     -22.130  15.105  19.331  1.00 95.60           N  
ATOM    732  CA  GLU A  93     -22.788  15.981  18.366  1.00 95.60           C  
ATOM    733  C   GLU A  93     -23.135  15.228  17.085  1.00 95.60           C  
ATOM    734  CB  GLU A  93     -21.903  17.187  18.044  1.00 95.60           C  
ATOM    735  O   GLU A  93     -24.137  15.530  16.433  1.00 95.60           O  
ATOM    736  CG  GLU A  93     -21.682  18.121  19.226  1.00 95.60           C  
ATOM    737  CD  GLU A  93     -20.520  17.702  20.112  1.00 95.60           C  
ATOM    738  OE1 GLU A  93     -20.233  18.404  21.108  1.00 95.60           O  
ATOM    739  OE2 GLU A  93     -19.891  16.664  19.807  1.00 95.60           O  
ATOM    740  N   VAL A  94     -22.301  14.337  16.798  1.00 94.76           N  
ATOM    741  CA  VAL A  94     -22.530  13.541  15.596  1.00 94.76           C  
ATOM    742  C   VAL A  94     -23.808  12.721  15.755  1.00 94.76           C  
ATOM    743  CB  VAL A  94     -21.333  12.611  15.296  1.00 94.76           C  
ATOM    744  O   VAL A  94     -24.601  12.609  14.817  1.00 94.76           O  
ATOM    745  CG1 VAL A  94     -21.667  11.653  14.153  1.00 94.76           C  
ATOM    746  CG2 VAL A  94     -20.089  13.432  14.962  1.00 94.76           C  
ATOM    747  N   HIS A  95     -23.997  12.235  16.933  1.00 92.01           N  
ATOM    748  CA  HIS A  95     -25.209  11.470  17.205  1.00 92.01           C  
ATOM    749  C   HIS A  95     -26.452  12.346  17.082  1.00 92.01           C  
ATOM    750  CB  HIS A  95     -25.145  10.843  18.599  1.00 92.01           C  
ATOM    751  O   HIS A  95     -27.558  11.837  16.886  1.00 92.01           O  
ATOM    752  CG  HIS A  95     -24.293   9.616  18.666  1.00 92.01           C  
ATOM    753  CD2 HIS A  95     -23.206   9.328  19.421  1.00 92.01           C  
ATOM    754  ND1 HIS A  95     -24.525   8.505  17.884  1.00 92.01           N  
ATOM    755  CE1 HIS A  95     -23.616   7.584  18.157  1.00 92.01           C  
ATOM    756  NE2 HIS A  95     -22.804   8.058  19.086  1.00 92.01           N  
ATOM    757  N   GLU A  96     -26.196  13.653  17.073  1.00 92.39           N  
ATOM    758  CA  GLU A  96     -27.297  14.605  16.955  1.00 92.39           C  
ATOM    759  C   GLU A  96     -27.415  15.137  15.529  1.00 92.39           C  
ATOM    760  CB  GLU A  96     -27.113  15.765  17.936  1.00 92.39           C  
ATOM    761  O   GLU A  96     -28.187  16.062  15.269  1.00 92.39           O  
ATOM    762  CG  GLU A  96     -27.176  15.350  19.398  1.00 92.39           C  
ATOM    763  CD  GLU A  96     -26.815  16.474  20.357  1.00 92.39           C  
ATOM    764  OE1 GLU A  96     -26.789  16.238  21.586  1.00 92.39           O  
ATOM    765  OE2 GLU A  96     -26.558  17.600  19.875  1.00 92.39           O  
ATOM    766  N   GLY A  97     -26.570  14.604  14.612  1.00 91.89           N  
ATOM    767  CA  GLY A  97     -26.706  14.970  13.212  1.00 91.89           C  
ATOM    768  C   GLY A  97     -25.602  15.889  12.724  1.00 91.89           C  
ATOM    769  O   GLY A  97     -25.639  16.363  11.587  1.00 91.89           O  
ATOM    770  N   ALA A  98     -24.618  16.194  13.585  1.00 95.70           N  
ATOM    771  CA  ALA A  98     -23.488  17.022  13.173  1.00 95.70           C  
ATOM    772  C   ALA A  98     -22.509  16.226  12.315  1.00 95.70           C  
ATOM    773  CB  ALA A  98     -22.775  17.596  14.395  1.00 95.70           C  
ATOM    774  O   ALA A  98     -22.521  14.993  12.330  1.00 95.70           O  
ATOM    775  N   LYS A  99     -21.645  16.963  11.485  1.00 96.28           N  
ATOM    776  CA  LYS A  99     -20.551  16.323  10.761  1.00 96.28           C  
ATOM    777  C   LYS A  99     -19.462  15.848  11.719  1.00 96.28           C  
ATOM    778  CB  LYS A  99     -19.958  17.281   9.727  1.00 96.28           C  
ATOM    779  O   LYS A  99     -19.141  16.534  12.692  1.00 96.28           O  
ATOM    780  CG  LYS A  99     -20.924  17.670   8.618  1.00 96.28           C  
ATOM    781  CD  LYS A  99     -20.287  18.647   7.639  1.00 96.28           C  
ATOM    782  CE  LYS A  99     -21.274  19.089   6.567  1.00 96.28           C  
ATOM    783  NZ  LYS A  99     -20.666  20.081   5.630  1.00 96.28           N  
ATOM    784  N   PRO A 100     -18.954  14.704  11.460  1.00 97.72           N  
ATOM    785  CA  PRO A 100     -17.833  14.266  12.295  1.00 97.72           C  
ATOM    786  C   PRO A 100     -16.625  15.194  12.194  1.00 97.72           C  
ATOM    787  CB  PRO A 100     -17.503  12.877  11.742  1.00 97.72           C  
ATOM    788  O   PRO A 100     -16.211  15.558  11.090  1.00 97.72           O  
ATOM    789  CG  PRO A 100     -18.756  12.428  11.063  1.00 97.72           C  
ATOM    790  CD  PRO A 100     -19.436  13.630  10.472  1.00 97.72           C  
ATOM    791  N   HIS A 101     -16.136  15.621  13.304  1.00 98.31           N  
ATOM    792  CA  HIS A 101     -14.881  16.362  13.353  1.00 98.31           C  
ATOM    793  C   HIS A 101     -13.699  15.429  13.596  1.00 98.31           C  
ATOM    794  CB  HIS A 101     -14.934  17.436  14.441  1.00 98.31           C  
ATOM    795  O   HIS A 101     -13.623  14.774  14.638  1.00 98.31           O  
ATOM    796  CG  HIS A 101     -13.701  18.279  14.514  1.00 98.31           C  
ATOM    797  CD2 HIS A 101     -12.657  18.255  15.376  1.00 98.31           C  
ATOM    798  ND1 HIS A 101     -13.442  19.296  13.622  1.00 98.31           N  
ATOM    799  CE1 HIS A 101     -12.288  19.863  13.932  1.00 98.31           C  
ATOM    800  NE2 HIS A 101     -11.791  19.250  14.993  1.00 98.31           N  
ATOM    801  N   LEU A 102     -12.719  15.426  12.624  1.00 98.24           N  
ATOM    802  CA  LEU A 102     -11.648  14.436  12.650  1.00 98.24           C  
ATOM    803  C   LEU A 102     -10.321  15.081  13.033  1.00 98.24           C  
ATOM    804  CB  LEU A 102     -11.520  13.749  11.288  1.00 98.24           C  
ATOM    805  O   LEU A 102      -9.988  16.163  12.545  1.00 98.24           O  
ATOM    806  CG  LEU A 102     -12.798  13.132  10.717  1.00 98.24           C  
ATOM    807  CD1 LEU A 102     -12.535  12.556   9.329  1.00 98.24           C  
ATOM    808  CD2 LEU A 102     -13.339  12.057  11.654  1.00 98.24           C  
ATOM    809  N   ASP A 103      -9.648  14.395  13.949  1.00 97.17           N  
ATOM    810  CA  ASP A 103      -8.255  14.696  14.262  1.00 97.17           C  
ATOM    811  C   ASP A 103      -7.327  13.596  13.750  1.00 97.17           C  
ATOM    812  CB  ASP A 103      -8.071  14.880  15.770  1.00 97.17           C  
ATOM    813  O   ASP A 103      -7.516  12.420  14.067  1.00 97.17           O  
ATOM    814  CG  ASP A 103      -8.669  16.177  16.286  1.00 97.17           C  
ATOM    815  OD1 ASP A 103      -9.089  17.023  15.468  1.00 97.17           O  
ATOM    816  OD2 ASP A 103      -8.717  16.355  17.523  1.00 97.17           O  
ATOM    817  N   GLU A 104      -6.424  13.980  12.908  1.00 95.16           N  
ATOM    818  CA  GLU A 104      -5.434  13.017  12.434  1.00 95.16           C  
ATOM    819  C   GLU A 104      -4.421  12.684  13.526  1.00 95.16           C  
ATOM    820  CB  GLU A 104      -4.714  13.551  11.194  1.00 95.16           C  
ATOM    821  O   GLU A 104      -3.753  13.576  14.052  1.00 95.16           O  
ATOM    822  CG  GLU A 104      -3.795  12.536  10.531  1.00 95.16           C  
ATOM    823  CD  GLU A 104      -3.100  13.075   9.290  1.00 95.16           C  
ATOM    824  OE1 GLU A 104      -1.914  13.464   9.380  1.00 95.16           O  
ATOM    825  OE2 GLU A 104      -3.749  13.110   8.221  1.00 95.16           O  
ATOM    826  N   VAL A 105      -4.359  11.457  13.885  1.00 93.58           N  
ATOM    827  CA  VAL A 105      -3.463  10.967  14.927  1.00 93.58           C  
ATOM    828  C   VAL A 105      -2.386  10.081  14.306  1.00 93.58           C  
ATOM    829  CB  VAL A 105      -4.233  10.187  16.016  1.00 93.58           C  
ATOM    830  O   VAL A 105      -2.693   9.152  13.556  1.00 93.58           O  
ATOM    831  CG1 VAL A 105      -3.289   9.746  17.133  1.00 93.58           C  
ATOM    832  CG2 VAL A 105      -5.370  11.038  16.578  1.00 93.58           C  
ATOM    833  N   GLY A 106      -1.077  10.329  14.595  1.00 90.12           N  
ATOM    834  CA  GLY A 106       0.102   9.676  14.049  1.00 90.12           C  
ATOM    835  C   GLY A 106       1.251  10.634  13.796  1.00 90.12           C  
ATOM    836  O   GLY A 106       1.248  11.761  14.297  1.00 90.12           O  
ATOM    837  N   PRO A 107       2.248  10.142  13.106  1.00 91.82           N  
ATOM    838  CA  PRO A 107       2.375   8.819  12.489  1.00 91.82           C  
ATOM    839  C   PRO A 107       2.827   7.748  13.478  1.00 91.82           C  
ATOM    840  CB  PRO A 107       3.428   9.038  11.400  1.00 91.82           C  
ATOM    841  O   PRO A 107       3.681   8.009  14.329  1.00 91.82           O  
ATOM    842  CG  PRO A 107       4.301  10.131  11.927  1.00 91.82           C  
ATOM    843  CD  PRO A 107       3.450  11.078  12.723  1.00 91.82           C  
ATOM    844  N   TYR A 108       2.094   6.583  13.383  1.00 91.49           N  
ATOM    845  CA  TYR A 108       2.611   5.357  13.980  1.00 91.49           C  
ATOM    846  C   TYR A 108       3.559   4.643  13.024  1.00 91.49           C  
ATOM    847  CB  TYR A 108       1.463   4.422  14.371  1.00 91.49           C  
ATOM    848  O   TYR A 108       3.184   4.319  11.894  1.00 91.49           O  
ATOM    849  CG  TYR A 108       0.431   5.069  15.264  1.00 91.49           C  
ATOM    850  CD1 TYR A 108       0.685   5.274  16.618  1.00 91.49           C  
ATOM    851  CD2 TYR A 108      -0.798   5.474  14.755  1.00 91.49           C  
ATOM    852  CE1 TYR A 108      -0.263   5.867  17.445  1.00 91.49           C  
ATOM    853  CE2 TYR A 108      -1.753   6.068  15.573  1.00 91.49           C  
ATOM    854  OH  TYR A 108      -2.419   6.849  17.728  1.00 91.49           O  
ATOM    855  CZ  TYR A 108      -1.477   6.261  16.914  1.00 91.49           C  
ATOM    856  N   VAL A 109       4.744   4.443  13.522  1.00 90.75           N  
ATOM    857  CA  VAL A 109       5.812   4.032  12.616  1.00 90.75           C  
ATOM    858  C   VAL A 109       6.158   2.564  12.858  1.00 90.75           C  
ATOM    859  CB  VAL A 109       7.070   4.912  12.787  1.00 90.75           C  
ATOM    860  O   VAL A 109       6.368   2.150  14.000  1.00 90.75           O  
ATOM    861  CG1 VAL A 109       8.167   4.480  11.815  1.00 90.75           C  
ATOM    862  CG2 VAL A 109       6.722   6.385  12.584  1.00 90.75           C  
ATOM    863  N   TYR A 110       6.141   1.809  11.688  1.00 90.19           N  
ATOM    864  CA  TYR A 110       6.495   0.394  11.713  1.00 90.19           C  
ATOM    865  C   TYR A 110       7.541   0.074  10.651  1.00 90.19           C  
ATOM    866  CB  TYR A 110       5.252  -0.475  11.500  1.00 90.19           C  
ATOM    867  O   TYR A 110       7.603   0.737   9.613  1.00 90.19           O  
ATOM    868  CG  TYR A 110       4.179  -0.267  12.541  1.00 90.19           C  
ATOM    869  CD1 TYR A 110       4.145  -1.041  13.699  1.00 90.19           C  
ATOM    870  CD2 TYR A 110       3.198   0.703  12.369  1.00 90.19           C  
ATOM    871  CE1 TYR A 110       3.157  -0.853  14.660  1.00 90.19           C  
ATOM    872  CE2 TYR A 110       2.205   0.900  13.323  1.00 90.19           C  
ATOM    873  OH  TYR A 110       1.214   0.308  15.412  1.00 90.19           O  
ATOM    874  CZ  TYR A 110       2.194   0.118  14.464  1.00 90.19           C  
ATOM    875  N   ARG A 111       8.315  -0.916  11.016  1.00 90.32           N  
ATOM    876  CA  ARG A 111       9.187  -1.511  10.008  1.00 90.32           C  
ATOM    877  C   ARG A 111       8.525  -2.720   9.356  1.00 90.32           C  
ATOM    878  CB  ARG A 111      10.526  -1.918  10.628  1.00 90.32           C  
ATOM    879  O   ARG A 111       8.125  -3.662  10.043  1.00 90.32           O  
ATOM    880  CG  ARG A 111      11.562  -2.372   9.612  1.00 90.32           C  
ATOM    881  CD  ARG A 111      12.913  -2.635  10.264  1.00 90.32           C  
ATOM    882  NE  ARG A 111      13.937  -2.949   9.272  1.00 90.32           N  
ATOM    883  NH1 ARG A 111      15.526  -3.603  10.817  1.00 90.32           N  
ATOM    884  NH2 ARG A 111      16.009  -3.656   8.577  1.00 90.32           N  
ATOM    885  CZ  ARG A 111      15.155  -3.402   9.557  1.00 90.32           C  
ATOM    886  N   LYS A 112       8.363  -2.630   8.075  1.00 91.15           N  
ATOM    887  CA  LYS A 112       7.782  -3.734   7.316  1.00 91.15           C  
ATOM    888  C   LYS A 112       8.843  -4.770   6.955  1.00 91.15           C  
ATOM    889  CB  LYS A 112       7.103  -3.215   6.048  1.00 91.15           C  
ATOM    890  O   LYS A 112       9.861  -4.437   6.345  1.00 91.15           O  
ATOM    891  CG  LYS A 112       6.414  -4.297   5.228  1.00 91.15           C  
ATOM    892  CD  LYS A 112       5.783  -3.724   3.966  1.00 91.15           C  
ATOM    893  CE  LYS A 112       5.138  -4.813   3.118  1.00 91.15           C  
ATOM    894  NZ  LYS A 112       4.474  -4.250   1.905  1.00 91.15           N  
ATOM    895  N   ARG A 113       8.568  -6.102   7.332  1.00 91.13           N  
ATOM    896  CA  ARG A 113       9.459  -7.210   7.005  1.00 91.13           C  
ATOM    897  C   ARG A 113       8.824  -8.138   5.975  1.00 91.13           C  
ATOM    898  CB  ARG A 113       9.824  -7.997   8.265  1.00 91.13           C  
ATOM    899  O   ARG A 113       7.678  -8.564   6.138  1.00 91.13           O  
ATOM    900  CG  ARG A 113      10.510  -7.163   9.335  1.00 91.13           C  
ATOM    901  CD  ARG A 113      11.968  -6.890   8.989  1.00 91.13           C  
ATOM    902  NE  ARG A 113      12.669  -6.234  10.089  1.00 91.13           N  
ATOM    903  NH1 ARG A 113      14.602  -5.831   8.889  1.00 91.13           N  
ATOM    904  NH2 ARG A 113      14.446  -5.168  11.078  1.00 91.13           N  
ATOM    905  CZ  ARG A 113      13.904  -5.746  10.016  1.00 91.13           C  
ATOM    906  N   ARG A 114       9.698  -8.293   4.967  1.00 89.68           N  
ATOM    907  CA  ARG A 114       9.240  -9.206   3.925  1.00 89.68           C  
ATOM    908  C   ARG A 114      10.259 -10.315   3.682  1.00 89.68           C  
ATOM    909  CB  ARG A 114       8.971  -8.447   2.624  1.00 89.68           C  
ATOM    910  O   ARG A 114      11.427 -10.040   3.400  1.00 89.68           O  
ATOM    911  CG  ARG A 114       7.938  -7.340   2.759  1.00 89.68           C  
ATOM    912  CD  ARG A 114       7.923  -6.430   1.539  1.00 89.68           C  
ATOM    913  NE  ARG A 114       7.550  -7.157   0.329  1.00 89.68           N  
ATOM    914  NH1 ARG A 114       8.695  -5.760  -1.112  1.00 89.68           N  
ATOM    915  NH2 ARG A 114       7.528  -7.554  -1.933  1.00 89.68           N  
ATOM    916  CZ  ARG A 114       7.925  -6.822  -0.903  1.00 89.68           C  
ATOM    917  N   VAL A 115       9.625 -11.480   3.679  1.00 91.04           N  
ATOM    918  CA  VAL A 115      10.474 -12.643   3.444  1.00 91.04           C  
ATOM    919  C   VAL A 115       9.802 -13.580   2.442  1.00 91.04           C  
ATOM    920  CB  VAL A 115      10.779 -13.398   4.757  1.00 91.04           C  
ATOM    921  O   VAL A 115       8.669 -14.016   2.655  1.00 91.04           O  
ATOM    922  CG1 VAL A 115      11.733 -14.564   4.501  1.00 91.04           C  
ATOM    923  CG2 VAL A 115      11.365 -12.444   5.796  1.00 91.04           C  
ATOM    924  N   LYS A 116      10.518 -13.820   1.291  1.00 89.20           N  
ATOM    925  CA  LYS A 116      10.044 -14.821   0.339  1.00 89.20           C  
ATOM    926  C   LYS A 116      10.479 -16.224   0.753  1.00 89.20           C  
ATOM    927  CB  LYS A 116      10.556 -14.508  -1.068  1.00 89.20           C  
ATOM    928  O   LYS A 116      11.667 -16.474   0.966  1.00 89.20           O  
ATOM    929  CG  LYS A 116      10.053 -13.187  -1.630  1.00 89.20           C  
ATOM    930  CD  LYS A 116      10.645 -12.902  -3.005  1.00 89.20           C  
ATOM    931  CE  LYS A 116      10.150 -11.575  -3.564  1.00 89.20           C  
ATOM    932  NZ  LYS A 116      10.771 -11.265  -4.886  1.00 89.20           N  
ATOM    933  N   MET A 117       9.511 -17.098   0.881  1.00 89.23           N  
ATOM    934  CA  MET A 117       9.771 -18.466   1.320  1.00 89.23           C  
ATOM    935  C   MET A 117       9.513 -19.459   0.192  1.00 89.23           C  
ATOM    936  CB  MET A 117       8.905 -18.816   2.532  1.00 89.23           C  
ATOM    937  O   MET A 117       8.770 -19.160  -0.746  1.00 89.23           O  
ATOM    938  CG  MET A 117       9.085 -17.869   3.707  1.00 89.23           C  
ATOM    939  SD  MET A 117       8.074 -18.352   5.161  1.00 89.23           S  
ATOM    940  CE  MET A 117       6.407 -18.119   4.483  1.00 89.23           C  
ATOM    941  N   ASN A 118      10.237 -20.647   0.270  1.00 87.64           N  
ATOM    942  CA  ASN A 118      10.036 -21.726  -0.692  1.00 87.64           C  
ATOM    943  C   ASN A 118      10.244 -21.245  -2.125  1.00 87.64           C  
ATOM    944  CB  ASN A 118       8.641 -22.334  -0.532  1.00 87.64           C  
ATOM    945  O   ASN A 118       9.413 -21.504  -2.997  1.00 87.64           O  
ATOM    946  CG  ASN A 118       8.409 -22.908   0.851  1.00 87.64           C  
ATOM    947  ND2 ASN A 118       7.198 -22.736   1.370  1.00 87.64           N  
ATOM    948  OD1 ASN A 118       9.310 -23.502   1.450  1.00 87.64           O  
ATOM    949  N   VAL A 119      11.251 -20.562  -2.325  1.00 88.58           N  
ATOM    950  CA  VAL A 119      11.568 -20.019  -3.642  1.00 88.58           C  
ATOM    951  C   VAL A 119      11.914 -21.157  -4.600  1.00 88.58           C  
ATOM    952  CB  VAL A 119      12.733 -19.007  -3.573  1.00 88.58           C  
ATOM    953  O   VAL A 119      12.870 -21.901  -4.370  1.00 88.58           O  
ATOM    954  CG1 VAL A 119      13.022 -18.422  -4.954  1.00 88.58           C  
ATOM    955  CG2 VAL A 119      12.416 -17.896  -2.574  1.00 88.58           C  
ATOM    956  N   GLU A 120      11.085 -21.295  -5.597  1.00 87.86           N  
ATOM    957  CA  GLU A 120      11.267 -22.360  -6.579  1.00 87.86           C  
ATOM    958  C   GLU A 120      11.400 -21.793  -7.989  1.00 87.86           C  
ATOM    959  CB  GLU A 120      10.103 -23.352  -6.518  1.00 87.86           C  
ATOM    960  O   GLU A 120      10.724 -20.824  -8.341  1.00 87.86           O  
ATOM    961  CG  GLU A 120       9.996 -24.093  -5.193  1.00 87.86           C  
ATOM    962  CD  GLU A 120       8.780 -25.003  -5.112  1.00 87.86           C  
ATOM    963  OE1 GLU A 120       8.589 -25.669  -4.068  1.00 87.86           O  
ATOM    964  OE2 GLU A 120       8.014 -25.052  -6.100  1.00 87.86           O  
ATOM    965  N   PHE A 121      12.209 -22.452  -8.723  1.00 85.70           N  
ATOM    966  CA  PHE A 121      12.452 -22.057 -10.105  1.00 85.70           C  
ATOM    967  C   PHE A 121      11.973 -23.135 -11.070  1.00 85.70           C  
ATOM    968  CB  PHE A 121      13.941 -21.775 -10.331  1.00 85.70           C  
ATOM    969  O   PHE A 121      12.127 -24.329 -10.801  1.00 85.70           O  
ATOM    970  CG  PHE A 121      14.502 -20.713  -9.424  1.00 85.70           C  
ATOM    971  CD1 PHE A 121      14.496 -19.378  -9.809  1.00 85.70           C  
ATOM    972  CD2 PHE A 121      15.036 -21.050  -8.187  1.00 85.70           C  
ATOM    973  CE1 PHE A 121      15.014 -18.392  -8.972  1.00 85.70           C  
ATOM    974  CE2 PHE A 121      15.556 -20.071  -7.346  1.00 85.70           C  
ATOM    975  CZ  PHE A 121      15.545 -18.743  -7.740  1.00 85.70           C  
ATOM    976  N   ASP A 122      11.373 -22.615 -12.141  1.00 80.98           N  
ATOM    977  CA  ASP A 122      10.950 -23.585 -13.146  1.00 80.98           C  
ATOM    978  C   ASP A 122      11.760 -23.433 -14.432  1.00 80.98           C  
ATOM    979  CB  ASP A 122       9.457 -23.433 -13.444  1.00 80.98           C  
ATOM    980  O   ASP A 122      12.626 -22.560 -14.527  1.00 80.98           O  
ATOM    981  CG  ASP A 122       9.121 -22.124 -14.136  1.00 80.98           C  
ATOM    982  OD1 ASP A 122      10.044 -21.439 -14.627  1.00 80.98           O  
ATOM    983  OD2 ASP A 122       7.922 -21.773 -14.188  1.00 80.98           O  
ATOM    984  N   ARG A 123      11.618 -24.315 -15.423  1.00 77.33           N  
ATOM    985  CA  ARG A 123      12.370 -24.357 -16.673  1.00 77.33           C  
ATOM    986  C   ARG A 123      12.075 -23.131 -17.531  1.00 77.33           C  
ATOM    987  CB  ARG A 123      12.044 -25.633 -17.453  1.00 77.33           C  
ATOM    988  O   ARG A 123      12.878 -22.761 -18.390  1.00 77.33           O  
ATOM    989  CG  ARG A 123      12.586 -26.901 -16.813  1.00 77.33           C  
ATOM    990  CD  ARG A 123      12.327 -28.125 -17.680  1.00 77.33           C  
ATOM    991  NE  ARG A 123      12.766 -29.353 -17.023  1.00 77.33           N  
ATOM    992  NH1 ARG A 123      12.207 -30.740 -18.785  1.00 77.33           N  
ATOM    993  NH2 ARG A 123      13.127 -31.617 -16.877  1.00 77.33           N  
ATOM    994  CZ  ARG A 123      12.699 -30.567 -17.563  1.00 77.33           C  
ATOM    995  N   ASN A 124      10.960 -22.515 -17.251  1.00 71.58           N  
ATOM    996  CA  ASN A 124      10.571 -21.336 -18.018  1.00 71.58           C  
ATOM    997  C   ASN A 124      11.135 -20.057 -17.406  1.00 71.58           C  
ATOM    998  CB  ASN A 124       9.047 -21.245 -18.128  1.00 71.58           C  
ATOM    999  O   ASN A 124      10.690 -18.957 -17.736  1.00 71.58           O  
ATOM   1000  CG  ASN A 124       8.445 -22.413 -18.883  1.00 71.58           C  
ATOM   1001  ND2 ASN A 124       7.179 -22.705 -18.613  1.00 71.58           N  
ATOM   1002  OD1 ASN A 124       9.114 -23.049 -19.703  1.00 71.58           O  
ATOM   1003  N   ARG A 125      12.168 -20.148 -16.447  1.00 74.86           N  
ATOM   1004  CA  ARG A 125      12.768 -18.995 -15.784  1.00 74.86           C  
ATOM   1005  C   ARG A 125      11.739 -18.253 -14.939  1.00 74.86           C  
ATOM   1006  CB  ARG A 125      13.386 -18.044 -16.812  1.00 74.86           C  
ATOM   1007  O   ARG A 125      11.784 -17.025 -14.833  1.00 74.86           O  
ATOM   1008  CG  ARG A 125      14.611 -18.608 -17.514  1.00 74.86           C  
ATOM   1009  CD  ARG A 125      15.322 -17.549 -18.346  1.00 74.86           C  
ATOM   1010  NE  ARG A 125      16.409 -18.122 -19.134  1.00 74.86           N  
ATOM   1011  NH1 ARG A 125      16.990 -16.135 -20.159  1.00 74.86           N  
ATOM   1012  NH2 ARG A 125      18.138 -18.059 -20.644  1.00 74.86           N  
ATOM   1013  CZ  ARG A 125      17.176 -17.437 -19.977  1.00 74.86           C  
ATOM   1014  N   GLN A 126      10.707 -18.891 -14.533  1.00 80.53           N  
ATOM   1015  CA  GLN A 126       9.705 -18.406 -13.589  1.00 80.53           C  
ATOM   1016  C   GLN A 126      10.090 -18.750 -12.153  1.00 80.53           C  
ATOM   1017  CB  GLN A 126       8.330 -18.990 -13.917  1.00 80.53           C  
ATOM   1018  O   GLN A 126      10.595 -19.842 -11.884  1.00 80.53           O  
ATOM   1019  CG  GLN A 126       7.211 -18.469 -13.025  1.00 80.53           C  
ATOM   1020  CD  GLN A 126       5.846 -18.992 -13.430  1.00 80.53           C  
ATOM   1021  NE2 GLN A 126       4.883 -18.904 -12.518  1.00 80.53           N  
ATOM   1022  OE1 GLN A 126       5.658 -19.471 -14.552  1.00 80.53           O  
ATOM   1023  N   VAL A 127       9.895 -17.715 -11.241  1.00 84.24           N  
ATOM   1024  CA  VAL A 127      10.172 -17.890  -9.820  1.00 84.24           C  
ATOM   1025  C   VAL A 127       8.864 -17.877  -9.032  1.00 84.24           C  
ATOM   1026  CB  VAL A 127      11.126 -16.797  -9.288  1.00 84.24           C  
ATOM   1027  O   VAL A 127       8.037 -16.979  -9.206  1.00 84.24           O  
ATOM   1028  CG1 VAL A 127      11.419 -17.011  -7.804  1.00 84.24           C  
ATOM   1029  CG2 VAL A 127      12.423 -16.783 -10.095  1.00 84.24           C  
ATOM   1030  N   SER A 128       8.693 -18.951  -8.266  1.00 87.75           N  
ATOM   1031  CA  SER A 128       7.514 -19.057  -7.412  1.00 87.75           C  
ATOM   1032  C   SER A 128       7.900 -19.068  -5.937  1.00 87.75           C  
ATOM   1033  CB  SER A 128       6.719 -20.319  -7.748  1.00 87.75           C  
ATOM   1034  O   SER A 128       8.881 -19.706  -5.551  1.00 87.75           O  
ATOM   1035  OG  SER A 128       6.267 -20.285  -9.091  1.00 87.75           O  
ATOM   1036  N   TYR A 129       7.076 -18.297  -5.102  1.00 88.48           N  
ATOM   1037  CA  TYR A 129       7.393 -18.201  -3.682  1.00 88.48           C  
ATOM   1038  C   TYR A 129       6.153 -17.850  -2.869  1.00 88.48           C  
ATOM   1039  CB  TYR A 129       8.486 -17.155  -3.443  1.00 88.48           C  
ATOM   1040  O   TYR A 129       5.135 -17.433  -3.426  1.00 88.48           O  
ATOM   1041  CG  TYR A 129       8.149 -15.789  -3.989  1.00 88.48           C  
ATOM   1042  CD1 TYR A 129       8.547 -15.411  -5.270  1.00 88.48           C  
ATOM   1043  CD2 TYR A 129       7.432 -14.873  -3.227  1.00 88.48           C  
ATOM   1044  CE1 TYR A 129       8.240 -14.152  -5.776  1.00 88.48           C  
ATOM   1045  CE2 TYR A 129       7.119 -13.612  -3.723  1.00 88.48           C  
ATOM   1046  OH  TYR A 129       7.219 -12.014  -5.494  1.00 88.48           O  
ATOM   1047  CZ  TYR A 129       7.526 -13.262  -4.997  1.00 88.48           C  
ATOM   1048  N   ASN A 130       6.281 -18.089  -1.570  1.00 88.99           N  
ATOM   1049  CA  ASN A 130       5.355 -17.555  -0.577  1.00 88.99           C  
ATOM   1050  C   ASN A 130       5.955 -16.366   0.168  1.00 88.99           C  
ATOM   1051  CB  ASN A 130       4.940 -18.646   0.412  1.00 88.99           C  
ATOM   1052  O   ASN A 130       7.138 -16.376   0.512  1.00 88.99           O  
ATOM   1053  CG  ASN A 130       4.274 -19.827  -0.267  1.00 88.99           C  
ATOM   1054  ND2 ASN A 130       2.954 -19.769  -0.396  1.00 88.99           N  
ATOM   1055  OD1 ASN A 130       4.940 -20.784  -0.671  1.00 88.99           O  
ATOM   1056  N   GLU A 131       5.109 -15.441   0.391  1.00 88.07           N  
ATOM   1057  CA  GLU A 131       5.636 -14.238   1.028  1.00 88.07           C  
ATOM   1058  C   GLU A 131       5.129 -14.104   2.461  1.00 88.07           C  
ATOM   1059  CB  GLU A 131       5.261 -12.993   0.220  1.00 88.07           C  
ATOM   1060  O   GLU A 131       3.920 -14.129   2.703  1.00 88.07           O  
ATOM   1061  CG  GLU A 131       5.917 -11.714   0.720  1.00 88.07           C  
ATOM   1062  CD  GLU A 131       5.637 -10.510  -0.165  1.00 88.07           C  
ATOM   1063  OE1 GLU A 131       6.601  -9.888  -0.667  1.00 88.07           O  
ATOM   1064  OE2 GLU A 131       4.444 -10.186  -0.358  1.00 88.07           O  
ATOM   1065  N   TYR A 132       6.110 -14.051   3.338  1.00 90.04           N  
ATOM   1066  CA  TYR A 132       5.861 -13.816   4.756  1.00 90.04           C  
ATOM   1067  C   TYR A 132       6.020 -12.340   5.101  1.00 90.04           C  
ATOM   1068  CB  TYR A 132       6.808 -14.659   5.615  1.00 90.04           C  
ATOM   1069  O   TYR A 132       7.126 -11.797   5.036  1.00 90.04           O  
ATOM   1070  CG  TYR A 132       6.678 -14.398   7.096  1.00 90.04           C  
ATOM   1071  CD1 TYR A 132       7.800 -14.382   7.922  1.00 90.04           C  
ATOM   1072  CD2 TYR A 132       5.433 -14.168   7.673  1.00 90.04           C  
ATOM   1073  CE1 TYR A 132       7.685 -14.144   9.287  1.00 90.04           C  
ATOM   1074  CE2 TYR A 132       5.306 -13.929   9.037  1.00 90.04           C  
ATOM   1075  OH  TYR A 132       6.316 -13.682  11.186  1.00 90.04           O  
ATOM   1076  CZ  TYR A 132       6.436 -13.918   9.835  1.00 90.04           C  
ATOM   1077  N   LEU A 133       4.911 -11.712   5.532  1.00 90.02           N  
ATOM   1078  CA  LEU A 133       4.891 -10.274   5.779  1.00 90.02           C  
ATOM   1079  C   LEU A 133       4.491  -9.977   7.221  1.00 90.02           C  
ATOM   1080  CB  LEU A 133       3.926  -9.578   4.816  1.00 90.02           C  
ATOM   1081  O   LEU A 133       3.434 -10.415   7.679  1.00 90.02           O  
ATOM   1082  CG  LEU A 133       3.737  -8.073   5.015  1.00 90.02           C  
ATOM   1083  CD1 LEU A 133       4.993  -7.321   4.588  1.00 90.02           C  
ATOM   1084  CD2 LEU A 133       2.521  -7.579   4.239  1.00 90.02           C  
ATOM   1085  N   TYR A 134       5.357  -9.225   7.928  1.00 91.14           N  
ATOM   1086  CA  TYR A 134       5.026  -8.824   9.291  1.00 91.14           C  
ATOM   1087  C   TYR A 134       5.617  -7.458   9.617  1.00 91.14           C  
ATOM   1088  CB  TYR A 134       5.531  -9.865  10.294  1.00 91.14           C  
ATOM   1089  O   TYR A 134       6.508  -6.976   8.913  1.00 91.14           O  
ATOM   1090  CG  TYR A 134       7.033 -10.021  10.303  1.00 91.14           C  
ATOM   1091  CD1 TYR A 134       7.677 -10.802   9.347  1.00 91.14           C  
ATOM   1092  CD2 TYR A 134       7.809  -9.388  11.268  1.00 91.14           C  
ATOM   1093  CE1 TYR A 134       9.060 -10.950   9.352  1.00 91.14           C  
ATOM   1094  CE2 TYR A 134       9.193  -9.529  11.283  1.00 91.14           C  
ATOM   1095  OH  TYR A 134      11.178 -10.453  10.332  1.00 91.14           O  
ATOM   1096  CZ  TYR A 134       9.809 -10.310  10.322  1.00 91.14           C  
ATOM   1097  N   PHE A 135       5.105  -6.828  10.753  1.00 90.56           N  
ATOM   1098  CA  PHE A 135       5.462  -5.456  11.096  1.00 90.56           C  
ATOM   1099  C   PHE A 135       6.046  -5.384  12.502  1.00 90.56           C  
ATOM   1100  CB  PHE A 135       4.240  -4.538  10.987  1.00 90.56           C  
ATOM   1101  O   PHE A 135       5.508  -5.984  13.435  1.00 90.56           O  
ATOM   1102  CG  PHE A 135       3.686  -4.427   9.592  1.00 90.56           C  
ATOM   1103  CD1 PHE A 135       4.127  -3.429   8.732  1.00 90.56           C  
ATOM   1104  CD2 PHE A 135       2.725  -5.322   9.141  1.00 90.56           C  
ATOM   1105  CE1 PHE A 135       3.616  -3.323   7.440  1.00 90.56           C  
ATOM   1106  CE2 PHE A 135       2.210  -5.223   7.851  1.00 90.56           C  
ATOM   1107  CZ  PHE A 135       2.656  -4.223   7.003  1.00 90.56           C  
ATOM   1108  N   GLU A 136       7.084  -4.617  12.612  1.00 88.06           N  
ATOM   1109  CA  GLU A 136       7.702  -4.314  13.900  1.00 88.06           C  
ATOM   1110  C   GLU A 136       7.631  -2.821  14.208  1.00 88.06           C  
ATOM   1111  CB  GLU A 136       9.158  -4.787  13.922  1.00 88.06           C  
ATOM   1112  O   GLU A 136       7.741  -1.989  13.305  1.00 88.06           O  
ATOM   1113  CG  GLU A 136       9.316  -6.296  13.809  1.00 88.06           C  
ATOM   1114  CD  GLU A 136      10.768  -6.746  13.772  1.00 88.06           C  
ATOM   1115  OE1 GLU A 136      11.023  -7.972  13.754  1.00 88.06           O  
ATOM   1116  OE2 GLU A 136      11.657  -5.867  13.762  1.00 88.06           O  
ATOM   1117  N   PRO A 137       7.369  -2.623  15.521  1.00 83.99           N  
ATOM   1118  CA  PRO A 137       7.395  -1.193  15.837  1.00 83.99           C  
ATOM   1119  C   PRO A 137       8.706  -0.522  15.433  1.00 83.99           C  
ATOM   1120  CB  PRO A 137       7.212  -1.164  17.356  1.00 83.99           C  
ATOM   1121  O   PRO A 137       9.778  -1.115  15.583  1.00 83.99           O  
ATOM   1122  CG  PRO A 137       6.552  -2.464  17.686  1.00 83.99           C  
ATOM   1123  CD  PRO A 137       7.007  -3.495  16.694  1.00 83.99           C  
ATOM   1124  N   GLY A 138       8.628   0.606  14.738  1.00 72.65           N  
ATOM   1125  CA  GLY A 138       9.770   1.396  14.306  1.00 72.65           C  
ATOM   1126  C   GLY A 138      10.490   2.081  15.452  1.00 72.65           C  
ATOM   1127  O   GLY A 138      10.017   2.060  16.590  1.00 72.65           O  
ATOM   1128  N   LEU A 139      11.869   2.555  15.190  1.00 65.80           N  
ATOM   1129  CA  LEU A 139      12.730   3.263  16.130  1.00 65.80           C  
ATOM   1130  C   LEU A 139      12.014   4.475  16.717  1.00 65.80           C  
ATOM   1131  CB  LEU A 139      14.025   3.705  15.443  1.00 65.80           C  
ATOM   1132  O   LEU A 139      11.302   5.186  16.004  1.00 65.80           O  
ATOM   1133  CG  LEU A 139      15.013   2.596  15.080  1.00 65.80           C  
ATOM   1134  CD1 LEU A 139      16.003   3.089  14.030  1.00 65.80           C  
ATOM   1135  CD2 LEU A 139      15.747   2.105  16.324  1.00 65.80           C  
ATOM   1136  N   GLY A 140      11.940   4.599  18.141  1.00 63.92           N  
ATOM   1137  CA  GLY A 140      11.318   5.660  18.917  1.00 63.92           C  
ATOM   1138  C   GLY A 140      10.117   5.190  19.716  1.00 63.92           C  
ATOM   1139  O   GLY A 140       9.616   5.915  20.578  1.00 63.92           O  
ATOM   1140  N   CYS A 141       9.628   3.973  19.380  1.00 63.59           N  
ATOM   1141  CA  CYS A 141       8.546   3.396  20.170  1.00 63.59           C  
ATOM   1142  C   CYS A 141       9.068   2.301  21.093  1.00 63.59           C  
ATOM   1143  CB  CYS A 141       7.459   2.831  19.257  1.00 63.59           C  
ATOM   1144  O   CYS A 141       8.319   1.765  21.911  1.00 63.59           O  
ATOM   1145  SG  CYS A 141       6.573   4.091  18.312  1.00 63.59           S  
ATOM   1146  N   ASP A 142      10.353   1.771  20.786  1.00 53.48           N  
ATOM   1147  CA  ASP A 142      10.929   0.708  21.604  1.00 53.48           C  
ATOM   1148  C   ASP A 142      11.447   1.257  22.932  1.00 53.48           C  
ATOM   1149  CB  ASP A 142      12.058   0.003  20.850  1.00 53.48           C  
ATOM   1150  O   ASP A 142      11.687   0.497  23.872  1.00 53.48           O  
ATOM   1151  CG  ASP A 142      11.573  -0.744  19.620  1.00 53.48           C  
ATOM   1152  OD1 ASP A 142      10.380  -1.113  19.561  1.00 53.48           O  
ATOM   1153  OD2 ASP A 142      12.392  -0.969  18.703  1.00 53.48           O  
ATOM   1154  N   ASP A 143      11.190   2.583  23.231  1.00 44.08           N  
ATOM   1155  CA  ASP A 143      11.741   2.913  24.542  1.00 44.08           C  
ATOM   1156  C   ASP A 143      10.630   3.103  25.572  1.00 44.08           C  
ATOM   1157  CB  ASP A 143      12.603   4.175  24.460  1.00 44.08           C  
ATOM   1158  O   ASP A 143       9.654   3.811  25.317  1.00 44.08           O  
ATOM   1159  CG  ASP A 143      13.861   3.981  23.633  1.00 44.08           C  
ATOM   1160  OD1 ASP A 143      14.393   2.851  23.588  1.00 44.08           O  
ATOM   1161  OD2 ASP A 143      14.327   4.967  23.022  1.00 44.08           O  
ATOM   1162  N   GLY A 144       9.758   2.074  25.921  1.00 33.28           N  
ATOM   1163  CA  GLY A 144       9.048   2.132  27.189  1.00 33.28           C  
ATOM   1164  C   GLY A 144       8.935   3.539  27.746  1.00 33.28           C  
ATOM   1165  O   GLY A 144       9.536   4.473  27.212  1.00 33.28           O  
ATOM   1166  N   PRO A 145       7.699   3.929  28.314  1.00 34.90           N  
ATOM   1167  CA  PRO A 145       7.325   5.327  28.540  1.00 34.90           C  
ATOM   1168  C   PRO A 145       8.528   6.218  28.842  1.00 34.90           C  
ATOM   1169  CB  PRO A 145       6.386   5.250  29.747  1.00 34.90           C  
ATOM   1170  O   PRO A 145       9.472   5.783  29.505  1.00 34.90           O  
ATOM   1171  CG  PRO A 145       6.624   3.895  30.330  1.00 34.90           C  
ATOM   1172  CD  PRO A 145       7.538   3.134  29.412  1.00 34.90           C  
ATOM   1173  N   ALA A 146       9.045   6.893  27.844  1.00 32.58           N  
ATOM   1174  CA  ALA A 146       9.730   8.183  27.821  1.00 32.58           C  
ATOM   1175  C   ALA A 146      11.010   8.139  28.651  1.00 32.58           C  
ATOM   1176  CB  ALA A 146       8.806   9.286  28.332  1.00 32.58           C  
ATOM   1177  O   ALA A 146      10.959   8.002  29.875  1.00 32.58           O  
ATOM   1178  N   ALA A 147      11.957   7.360  28.404  1.00 26.37           N  
ATOM   1179  CA  ALA A 147      13.335   7.586  28.830  1.00 26.37           C  
ATOM   1180  C   ALA A 147      13.770   9.021  28.543  1.00 26.37           C  
ATOM   1181  CB  ALA A 147      14.275   6.601  28.140  1.00 26.37           C  
ATOM   1182  O   ALA A 147      13.785   9.452  27.388  1.00 26.37           O  
ATOM   1183  N   SER A 148      13.103  10.077  29.121  1.00 27.68           N  
ATOM   1184  CA  SER A 148      13.779  11.185  29.787  1.00 27.68           C  
ATOM   1185  C   SER A 148      14.991  10.700  30.575  1.00 27.68           C  
ATOM   1186  CB  SER A 148      12.814  11.919  30.720  1.00 27.68           C  
ATOM   1187  O   SER A 148      14.935   9.657  31.230  1.00 27.68           O  
ATOM   1188  OG  SER A 148      12.436  11.091  31.806  1.00 27.68           O  
ATOM   1189  N   THR A 149      16.207  10.774  30.018  1.00 25.69           N  
ATOM   1190  CA  THR A 149      17.401  11.369  30.609  1.00 25.69           C  
ATOM   1191  C   THR A 149      18.628  10.503  30.336  1.00 25.69           C  
ATOM   1192  CB  THR A 149      17.235  11.565  32.127  1.00 25.69           C  
ATOM   1193  O   THR A 149      18.655   9.325  30.697  1.00 25.69           O  
ATOM   1194  CG2 THR A 149      16.308  12.736  32.432  1.00 25.69           C  
ATOM   1195  OG1 THR A 149      16.684  10.372  32.699  1.00 25.69           O  
ATOM   1196  N   GLY A 150      19.327  10.635  29.207  1.00 24.12           N  
ATOM   1197  CA  GLY A 150      20.745  10.589  29.525  1.00 24.12           C  
ATOM   1198  C   GLY A 150      21.618  11.202  28.447  1.00 24.12           C  
ATOM   1199  O   GLY A 150      21.780  10.626  27.369  1.00 24.12           O  
ATOM   1200  N   ALA A 151      21.195  12.346  27.895  1.00 26.44           N  
ATOM   1201  CA  ALA A 151      22.259  13.146  27.295  1.00 26.44           C  
ATOM   1202  C   ALA A 151      23.438  13.296  28.252  1.00 26.44           C  
ATOM   1203  CB  ALA A 151      21.729  14.518  26.888  1.00 26.44           C  
ATOM   1204  O   ALA A 151      23.254  13.610  29.430  1.00 26.44           O  
ATOM   1205  N   PRO A 152      24.560  12.553  28.101  1.00 28.60           N  
ATOM   1206  CA  PRO A 152      25.775  12.563  28.919  1.00 28.60           C  
ATOM   1207  C   PRO A 152      26.404  13.951  29.024  1.00 28.60           C  
ATOM   1208  CB  PRO A 152      26.705  11.597  28.181  1.00 28.60           C  
ATOM   1209  O   PRO A 152      26.523  14.657  28.019  1.00 28.60           O  
ATOM   1210  CG  PRO A 152      26.159  11.528  26.791  1.00 28.60           C  
ATOM   1211  CD  PRO A 152      24.854  12.271  26.754  1.00 28.60           C  
ATOM   1212  N   ALA A 153      25.987  14.862  29.942  1.00 25.33           N  
ATOM   1213  CA  ALA A 153      26.722  15.969  30.549  1.00 25.33           C  
ATOM   1214  C   ALA A 153      28.158  15.563  30.871  1.00 25.33           C  
ATOM   1215  CB  ALA A 153      26.012  16.449  31.813  1.00 25.33           C  
ATOM   1216  O   ALA A 153      28.389  14.691  31.711  1.00 25.33           O  
ATOM   1217  N   ASN A 154      29.025  15.186  29.954  1.00 28.24           N  
ATOM   1218  CA  ASN A 154      30.412  15.294  30.393  1.00 28.24           C  
ATOM   1219  C   ASN A 154      31.288  15.949  29.328  1.00 28.24           C  
ATOM   1220  CB  ASN A 154      30.968  13.917  30.763  1.00 28.24           C  
ATOM   1221  O   ASN A 154      31.566  15.346  28.290  1.00 28.24           O  
ATOM   1222  CG  ASN A 154      31.716  13.924  32.081  1.00 28.24           C  
ATOM   1223  ND2 ASN A 154      32.328  12.796  32.422  1.00 28.24           N  
ATOM   1224  OD1 ASN A 154      31.743  14.935  32.788  1.00 28.24           O  
ATOM   1225  N   SER A 155      31.120  17.176  28.943  1.00 29.57           N  
ATOM   1226  CA  SER A 155      32.280  17.821  28.335  1.00 29.57           C  
ATOM   1227  C   SER A 155      32.849  18.906  29.244  1.00 29.57           C  
ATOM   1228  CB  SER A 155      31.909  18.424  26.980  1.00 29.57           C  
ATOM   1229  O   SER A 155      32.106  19.743  29.761  1.00 29.57           O  
ATOM   1230  OG  SER A 155      31.046  19.536  27.143  1.00 29.57           O  
ATOM   1231  N   THR A 156      33.493  18.513  30.381  1.00 27.35           N  
ATOM   1232  CA  THR A 156      34.673  19.044  31.055  1.00 27.35           C  
ATOM   1233  C   THR A 156      35.356  20.103  30.194  1.00 27.35           C  
ATOM   1234  CB  THR A 156      35.676  17.925  31.391  1.00 27.35           C  
ATOM   1235  O   THR A 156      35.631  19.869  29.016  1.00 27.35           O  
ATOM   1236  CG2 THR A 156      35.122  16.993  32.463  1.00 27.35           C  
ATOM   1237  OG1 THR A 156      35.949  17.165  30.207  1.00 27.35           O  
ATOM   1238  N   ALA A 157      34.897  21.284  30.186  1.00 26.14           N  
ATOM   1239  CA  ALA A 157      35.429  22.633  30.357  1.00 26.14           C  
ATOM   1240  C   ALA A 157      36.950  22.611  30.487  1.00 26.14           C  
ATOM   1241  CB  ALA A 157      34.804  23.301  31.580  1.00 26.14           C  
ATOM   1242  O   ALA A 157      37.492  21.987  31.403  1.00 26.14           O  
ATOM   1243  N   ASP A 158      37.635  22.365  29.437  1.00 30.62           N  
ATOM   1244  CA  ASP A 158      39.034  22.726  29.227  1.00 30.62           C  
ATOM   1245  C   ASP A 158      39.252  24.223  29.437  1.00 30.62           C  
ATOM   1246  CB  ASP A 158      39.488  22.320  27.824  1.00 30.62           C  
ATOM   1247  O   ASP A 158      38.561  25.047  28.834  1.00 30.62           O  
ATOM   1248  CG  ASP A 158      40.346  21.067  27.818  1.00 30.62           C  
ATOM   1249  OD1 ASP A 158      40.796  20.630  28.900  1.00 30.62           O  
ATOM   1250  OD2 ASP A 158      40.578  20.513  26.721  1.00 30.62           O  
ATOM   1251  N   PRO A 159      39.926  24.667  30.618  1.00 27.73           N  
ATOM   1252  CA  PRO A 159      40.379  25.990  31.056  1.00 27.73           C  
ATOM   1253  C   PRO A 159      41.487  26.556  30.171  1.00 27.73           C  
ATOM   1254  CB  PRO A 159      40.891  25.734  32.476  1.00 27.73           C  
ATOM   1255  O   PRO A 159      42.320  25.803  29.660  1.00 27.73           O  
ATOM   1256  CG  PRO A 159      41.254  24.285  32.496  1.00 27.73           C  
ATOM   1257  CD  PRO A 159      40.917  23.690  31.159  1.00 27.73           C  
ATOM   1258  N   ALA A 160      41.168  27.638  29.501  1.00 28.07           N  
ATOM   1259  CA  ALA A 160      41.691  29.002  29.523  1.00 28.07           C  
ATOM   1260  C   ALA A 160      43.143  29.040  29.054  1.00 28.07           C  
ATOM   1261  CB  ALA A 160      41.571  29.595  30.924  1.00 28.07           C  
ATOM   1262  O   ALA A 160      44.031  28.502  29.719  1.00 28.07           O  
ATOM   1263  N   ASP A 161      43.398  29.024  27.799  1.00 32.31           N  
ATOM   1264  CA  ASP A 161      44.615  29.641  27.279  1.00 32.31           C  
ATOM   1265  C   ASP A 161      44.305  30.965  26.584  1.00 32.31           C  
ATOM   1266  CB  ASP A 161      45.326  28.692  26.312  1.00 32.31           C  
ATOM   1267  O   ASP A 161      43.454  31.021  25.695  1.00 32.31           O  
ATOM   1268  CG  ASP A 161      46.089  27.586  27.020  1.00 32.31           C  
ATOM   1269  OD1 ASP A 161      46.462  27.761  28.200  1.00 32.31           O  
ATOM   1270  OD2 ASP A 161      46.323  26.532  26.391  1.00 32.31           O  
ATOM   1271  N   GLY A 162      44.259  32.095  27.323  1.00 25.69           N  
ATOM   1272  CA  GLY A 162      44.995  33.338  27.492  1.00 25.69           C  
ATOM   1273  C   GLY A 162      45.869  33.680  26.300  1.00 25.69           C  
ATOM   1274  O   GLY A 162      46.605  32.828  25.798  1.00 25.69           O  
ATOM   1275  N   HIS A 163      45.406  34.570  25.460  1.00 28.75           N  
ATOM   1276  CA  HIS A 163      46.181  35.732  25.039  1.00 28.75           C  
ATOM   1277  C   HIS A 163      46.049  35.967  23.538  1.00 28.75           C  
ATOM   1278  CB  HIS A 163      47.653  35.559  25.416  1.00 28.75           C  
ATOM   1279  O   HIS A 163      46.241  35.046  22.741  1.00 28.75           O  
ATOM   1280  CG  HIS A 163      47.919  35.704  26.880  1.00 28.75           C  
ATOM   1281  CD2 HIS A 163      48.478  34.852  27.771  1.00 28.75           C  
ATOM   1282  ND1 HIS A 163      47.592  36.842  27.586  1.00 28.75           N  
ATOM   1283  CE1 HIS A 163      47.941  36.682  28.852  1.00 28.75           C  
ATOM   1284  NE2 HIS A 163      48.481  35.483  28.991  1.00 28.75           N  
ATOM   1285  N   GLY A 164      45.286  37.028  23.172  1.00 25.35           N  
ATOM   1286  CA  GLY A 164      45.886  38.200  22.553  1.00 25.35           C  
ATOM   1287  C   GLY A 164      45.436  38.414  21.121  1.00 25.35           C  
ATOM   1288  O   GLY A 164      45.368  37.465  20.337  1.00 25.35           O  
ATOM   1289  N   HIS A 165      44.504  39.349  20.896  1.00 29.29           N  
ATOM   1290  CA  HIS A 165      44.600  40.575  20.113  1.00 29.29           C  
ATOM   1291  C   HIS A 165      43.380  40.754  19.216  1.00 29.29           C  
ATOM   1292  CB  HIS A 165      45.877  40.573  19.269  1.00 29.29           C  
ATOM   1293  O   HIS A 165      43.152  39.955  18.304  1.00 29.29           O  
ATOM   1294  CG  HIS A 165      47.118  40.842  20.059  1.00 29.29           C  
ATOM   1295  CD2 HIS A 165      48.149  40.033  20.397  1.00 29.29           C  
ATOM   1296  ND1 HIS A 165      47.401  42.077  20.603  1.00 29.29           N  
ATOM   1297  CE1 HIS A 165      48.556  42.015  21.243  1.00 29.29           C  
ATOM   1298  NE2 HIS A 165      49.031  40.786  21.134  1.00 29.29           N  
ATOM   1299  N   ALA A 166      42.304  41.222  19.750  1.00 24.95           N  
ATOM   1300  CA  ALA A 166      41.137  41.985  19.313  1.00 24.95           C  
ATOM   1301  C   ALA A 166      41.552  43.177  18.455  1.00 24.95           C  
ATOM   1302  CB  ALA A 166      40.329  42.458  20.519  1.00 24.95           C  
ATOM   1303  O   ALA A 166      42.245  44.080  18.929  1.00 24.95           O  
ATOM   1304  N   ARG A 167      42.080  42.992  17.272  1.00 26.71           N  
ATOM   1305  CA  ARG A 167      42.160  44.031  16.250  1.00 26.71           C  
ATOM   1306  C   ARG A 167      40.830  44.182  15.519  1.00 26.71           C  
ATOM   1307  CB  ARG A 167      43.275  43.718  15.250  1.00 26.71           C  
ATOM   1308  O   ARG A 167      40.283  43.205  15.004  1.00 26.71           O  
ATOM   1309  CG  ARG A 167      44.661  44.119  15.727  1.00 26.71           C  
ATOM   1310  CD  ARG A 167      45.695  44.004  14.616  1.00 26.71           C  
ATOM   1311  NE  ARG A 167      46.973  43.506  15.118  1.00 26.71           N  
ATOM   1312  NH1 ARG A 167      47.895  43.160  13.028  1.00 26.71           N  
ATOM   1313  NH2 ARG A 167      49.106  42.679  14.914  1.00 26.71           N  
ATOM   1314  CZ  ARG A 167      47.988  43.116  14.352  1.00 26.71           C  
ATOM   1315  N   THR A 168      39.933  44.952  16.033  1.00 25.23           N  
ATOM   1316  CA  THR A 168      38.861  45.855  15.628  1.00 25.23           C  
ATOM   1317  C   THR A 168      39.136  46.433  14.242  1.00 25.23           C  
ATOM   1318  CB  THR A 168      38.684  47.002  16.640  1.00 25.23           C  
ATOM   1319  O   THR A 168      40.161  47.083  14.027  1.00 25.23           O  
ATOM   1320  CG2 THR A 168      37.613  46.664  17.672  1.00 25.23           C  
ATOM   1321  OG1 THR A 168      39.927  47.232  17.315  1.00 25.23           O  
ATOM   1322  N   PHE A 169      38.933  45.690  13.174  1.00 27.99           N  
ATOM   1323  CA  PHE A 169      38.778  46.257  11.840  1.00 27.99           C  
ATOM   1324  C   PHE A 169      37.348  46.735  11.618  1.00 27.99           C  
ATOM   1325  CB  PHE A 169      39.160  45.229  10.770  1.00 27.99           C  
ATOM   1326  O   PHE A 169      36.399  45.964  11.771  1.00 27.99           O  
ATOM   1327  CG  PHE A 169      39.757  45.836   9.530  1.00 27.99           C  
ATOM   1328  CD1 PHE A 169      38.978  46.051   8.400  1.00 27.99           C  
ATOM   1329  CD2 PHE A 169      41.099  46.193   9.494  1.00 27.99           C  
ATOM   1330  CE1 PHE A 169      39.528  46.614   7.250  1.00 27.99           C  
ATOM   1331  CE2 PHE A 169      41.656  46.756   8.349  1.00 27.99           C  
ATOM   1332  CZ  PHE A 169      40.869  46.964   7.228  1.00 27.99           C  
ATOM   1333  N   SER A 170      36.998  47.949  12.107  1.00 26.21           N  
ATOM   1334  CA  SER A 170      36.141  49.054  11.690  1.00 26.21           C  
ATOM   1335  C   SER A 170      36.192  49.253  10.178  1.00 26.21           C  
ATOM   1336  CB  SER A 170      36.552  50.347  12.395  1.00 26.21           C  
ATOM   1337  O   SER A 170      37.274  49.316   9.591  1.00 26.21           O  
ATOM   1338  OG  SER A 170      35.466  51.257  12.450  1.00 26.21           O  
ATOM   1339  N   ARG A 171      35.031  49.056   9.508  1.00 25.95           N  
ATOM   1340  CA  ARG A 171      34.145  49.936   8.753  1.00 25.95           C  
ATOM   1341  C   ARG A 171      34.509  49.940   7.272  1.00 25.95           C  
ATOM   1342  CB  ARG A 171      34.198  51.360   9.310  1.00 25.95           C  
ATOM   1343  O   ARG A 171      35.667  50.160   6.913  1.00 25.95           O  
ATOM   1344  CG  ARG A 171      32.860  52.082   9.285  1.00 25.95           C  
ATOM   1345  CD  ARG A 171      32.974  53.499   9.829  1.00 25.95           C  
ATOM   1346  NE  ARG A 171      31.704  53.970  10.375  1.00 25.95           N  
ATOM   1347  NH1 ARG A 171      32.658  55.451  11.869  1.00 25.95           N  
ATOM   1348  NH2 ARG A 171      30.379  55.242  11.754  1.00 25.95           N  
ATOM   1349  CZ  ARG A 171      31.583  54.887  11.331  1.00 25.95           C  
ATOM   1350  N   ARG A 172      33.586  49.476   6.411  1.00 26.42           N  
ATOM   1351  CA  ARG A 172      32.939  50.275   5.376  1.00 26.42           C  
ATOM   1352  C   ARG A 172      33.138  49.652   3.998  1.00 26.42           C  
ATOM   1353  CB  ARG A 172      33.478  51.707   5.387  1.00 26.42           C  
ATOM   1354  O   ARG A 172      34.262  49.318   3.619  1.00 26.42           O  
ATOM   1355  CG  ARG A 172      32.404  52.771   5.223  1.00 26.42           C  
ATOM   1356  CD  ARG A 172      33.000  54.171   5.167  1.00 26.42           C  
ATOM   1357  NE  ARG A 172      32.196  55.129   5.920  1.00 26.42           N  
ATOM   1358  NH1 ARG A 172      33.858  56.728   6.058  1.00 26.42           N  
ATOM   1359  NH2 ARG A 172      31.806  57.116   7.004  1.00 26.42           N  
ATOM   1360  CZ  ARG A 172      32.622  56.322   6.326  1.00 26.42           C  
ATOM   1361  N   ASP A 173      32.133  48.995   3.414  1.00 31.41           N  
ATOM   1362  CA  ASP A 173      31.608  49.228   2.072  1.00 31.41           C  
ATOM   1363  C   ASP A 173      31.245  47.911   1.389  1.00 31.41           C  
ATOM   1364  CB  ASP A 173      32.622  49.998   1.225  1.00 31.41           C  
ATOM   1365  O   ASP A 173      32.064  46.993   1.325  1.00 31.41           O  
ATOM   1366  CG  ASP A 173      32.811  51.433   1.685  1.00 31.41           C  
ATOM   1367  OD1 ASP A 173      31.875  52.012   2.277  1.00 31.41           O  
ATOM   1368  OD2 ASP A 173      33.905  51.991   1.450  1.00 31.41           O  
ATOM   1369  N   GLY A 174      29.954  47.472   1.402  1.00 28.08           N  
ATOM   1370  CA  GLY A 174      29.387  47.225   0.085  1.00 28.08           C  
ATOM   1371  C   GLY A 174      28.089  46.441   0.132  1.00 28.08           C  
ATOM   1372  O   GLY A 174      28.075  45.277   0.538  1.00 28.08           O  
ATOM   1373  N   ALA A 175      27.013  46.964   0.693  1.00 26.56           N  
ATOM   1374  CA  ALA A 175      25.566  46.947   0.495  1.00 26.56           C  
ATOM   1375  C   ALA A 175      25.213  47.054  -0.986  1.00 26.56           C  
ATOM   1376  CB  ALA A 175      24.909  48.081   1.279  1.00 26.56           C  
ATOM   1377  O   ALA A 175      24.044  46.943  -1.361  1.00 26.56           O  
ATOM   1378  N   ALA A 176      25.887  46.281  -1.860  1.00 27.50           N  
ATOM   1379  CA  ALA A 176      25.254  46.100  -3.164  1.00 27.50           C  
ATOM   1380  C   ALA A 176      25.587  44.730  -3.748  1.00 27.50           C  
ATOM   1381  CB  ALA A 176      25.688  47.205  -4.124  1.00 27.50           C  
ATOM   1382  O   ALA A 176      25.127  44.386  -4.840  1.00 27.50           O  
ATOM   1383  N   ALA A 177      25.615  43.691  -2.875  1.00 28.28           N  
ATOM   1384  CA  ALA A 177      25.642  42.349  -3.450  1.00 28.28           C  
ATOM   1385  C   ALA A 177      24.618  41.442  -2.774  1.00 28.28           C  
ATOM   1386  CB  ALA A 177      27.040  41.748  -3.333  1.00 28.28           C  
ATOM   1387  O   ALA A 177      24.503  40.262  -3.116  1.00 28.28           O  
ATOM   1388  N   GLU A 178      23.527  42.046  -2.223  1.00 30.60           N  
ATOM   1389  CA  GLU A 178      22.474  41.153  -1.748  1.00 30.60           C  
ATOM   1390  C   GLU A 178      21.265  41.183  -2.678  1.00 30.60           C  
ATOM   1391  CB  GLU A 178      22.053  41.528  -0.325  1.00 30.60           C  
ATOM   1392  O   GLU A 178      20.484  40.230  -2.720  1.00 30.60           O  
ATOM   1393  CG  GLU A 178      22.190  40.391   0.677  1.00 30.60           C  
ATOM   1394  CD  GLU A 178      21.905  40.815   2.109  1.00 30.60           C  
ATOM   1395  OE1 GLU A 178      21.971  39.959   3.020  1.00 30.60           O  
ATOM   1396  OE2 GLU A 178      21.614  42.014   2.321  1.00 30.60           O  
ATOM   1397  N   HIS A 179      21.451  41.715  -3.904  1.00 29.35           N  
ATOM   1398  CA  HIS A 179      20.298  41.466  -4.762  1.00 29.35           C  
ATOM   1399  C   HIS A 179      20.713  40.772  -6.055  1.00 29.35           C  
ATOM   1400  CB  HIS A 179      19.574  42.776  -5.079  1.00 29.35           C  
ATOM   1401  O   HIS A 179      19.860  40.336  -6.832  1.00 29.35           O  
ATOM   1402  CG  HIS A 179      18.367  43.015  -4.229  1.00 29.35           C  
ATOM   1403  CD2 HIS A 179      18.164  43.862  -3.192  1.00 29.35           C  
ATOM   1404  ND1 HIS A 179      17.184  42.332  -4.407  1.00 29.35           N  
ATOM   1405  CE1 HIS A 179      16.302  42.750  -3.514  1.00 29.35           C  
ATOM   1406  NE2 HIS A 179      16.872  43.678  -2.765  1.00 29.35           N  
ATOM   1407  N   ALA A 180      21.896  40.152  -6.032  1.00 28.43           N  
ATOM   1408  CA  ALA A 180      22.162  39.335  -7.213  1.00 28.43           C  
ATOM   1409  C   ALA A 180      22.506  37.901  -6.821  1.00 28.43           C  
ATOM   1410  CB  ALA A 180      23.293  39.944  -8.038  1.00 28.43           C  
ATOM   1411  O   ALA A 180      22.617  37.025  -7.682  1.00 28.43           O  
ATOM   1412  N   ALA A 181      22.179  37.524  -5.552  1.00 27.51           N  
ATOM   1413  CA  ALA A 181      22.339  36.104  -5.250  1.00 27.51           C  
ATOM   1414  C   ALA A 181      20.986  35.434  -5.030  1.00 27.51           C  
ATOM   1415  CB  ALA A 181      23.228  35.919  -4.022  1.00 27.51           C  
ATOM   1416  O   ALA A 181      20.907  34.211  -4.893  1.00 27.51           O  
ATOM   1417  N   GLU A 182      19.871  36.148  -5.472  1.00 29.11           N  
ATOM   1418  CA  GLU A 182      18.610  35.413  -5.487  1.00 29.11           C  
ATOM   1419  C   GLU A 182      18.172  35.098  -6.914  1.00 29.11           C  
ATOM   1420  CB  GLU A 182      17.517  36.205  -4.764  1.00 29.11           C  
ATOM   1421  O   GLU A 182      17.417  34.151  -7.143  1.00 29.11           O  
ATOM   1422  CG  GLU A 182      17.010  35.535  -3.495  1.00 29.11           C  
ATOM   1423  CD  GLU A 182      16.249  36.482  -2.581  1.00 29.11           C  
ATOM   1424  OE1 GLU A 182      15.874  36.071  -1.459  1.00 29.11           O  
ATOM   1425  OE2 GLU A 182      16.024  37.643  -2.990  1.00 29.11           O  
ATOM   1426  N   ARG A 183      19.060  35.321  -7.890  1.00 27.63           N  
ATOM   1427  CA  ARG A 183      18.568  34.849  -9.180  1.00 27.63           C  
ATOM   1428  C   ARG A 183      19.560  33.886  -9.825  1.00 27.63           C  
ATOM   1429  CB  ARG A 183      18.297  36.028 -10.117  1.00 27.63           C  
ATOM   1430  O   ARG A 183      19.191  33.103 -10.703  1.00 27.63           O  
ATOM   1431  CG  ARG A 183      16.833  36.194 -10.491  1.00 27.63           C  
ATOM   1432  CD  ARG A 183      16.636  37.289 -11.530  1.00 27.63           C  
ATOM   1433  NE  ARG A 183      15.955  38.451 -10.966  1.00 27.63           N  
ATOM   1434  NH1 ARG A 183      17.764  39.872 -11.175  1.00 27.63           N  
ATOM   1435  NH2 ARG A 183      15.795  40.639 -10.286  1.00 27.63           N  
ATOM   1436  CZ  ARG A 183      16.506  39.651 -10.810  1.00 27.63           C  
ATOM   1437  N   ALA A 184      20.478  33.303  -8.999  1.00 29.49           N  
ATOM   1438  CA  ALA A 184      21.218  32.248  -9.686  1.00 29.49           C  
ATOM   1439  C   ALA A 184      21.245  30.967  -8.856  1.00 29.49           C  
ATOM   1440  CB  ALA A 184      22.641  32.709  -9.993  1.00 29.49           C  
ATOM   1441  O   ALA A 184      21.851  29.971  -9.260  1.00 29.49           O  
ATOM   1442  N   ALA A 185      20.172  30.697  -8.110  1.00 28.89           N  
ATOM   1443  CA  ALA A 185      20.076  29.319  -7.634  1.00 28.89           C  
ATOM   1444  C   ALA A 185      18.837  28.629  -8.196  1.00 28.89           C  
ATOM   1445  CB  ALA A 185      20.054  29.284  -6.108  1.00 28.89           C  
ATOM   1446  O   ALA A 185      17.715  28.904  -7.764  1.00 28.89           O  
ATOM   1447  N   GLY A 186      18.517  28.737  -9.450  1.00 26.17           N  
ATOM   1448  CA  GLY A 186      17.794  27.890 -10.385  1.00 26.17           C  
ATOM   1449  C   GLY A 186      18.579  26.663 -10.809  1.00 26.17           C  
ATOM   1450  O   GLY A 186      19.620  26.780 -11.460  1.00 26.17           O  
ATOM   1451  N   GLY A 187      18.773  25.660  -9.896  1.00 27.75           N  
ATOM   1452  CA  GLY A 187      19.045  24.369 -10.506  1.00 27.75           C  
ATOM   1453  C   GLY A 187      19.249  23.260  -9.491  1.00 27.75           C  
ATOM   1454  O   GLY A 187      20.040  23.405  -8.557  1.00 27.75           O  
ATOM   1455  N   ASP A 188      18.213  22.823  -8.816  1.00 28.70           N  
ATOM   1456  CA  ASP A 188      18.025  21.420  -8.457  1.00 28.70           C  
ATOM   1457  C   ASP A 188      17.030  21.276  -7.308  1.00 28.70           C  
ATOM   1458  CB  ASP A 188      19.362  20.779  -8.079  1.00 28.70           C  
ATOM   1459  O   ASP A 188      17.275  21.767  -6.203  1.00 28.70           O  
ATOM   1460  CG  ASP A 188      20.045  20.098  -9.252  1.00 28.70           C  
ATOM   1461  OD1 ASP A 188      19.418  19.954 -10.323  1.00 28.70           O  
ATOM   1462  OD2 ASP A 188      21.220  19.698  -9.101  1.00 28.70           O  
ATOM   1463  N   GLU A 189      15.844  21.794  -7.375  1.00 30.26           N  
ATOM   1464  CA  GLU A 189      14.739  21.446  -6.486  1.00 30.26           C  
ATOM   1465  C   GLU A 189      14.935  20.061  -5.878  1.00 30.26           C  
ATOM   1466  CB  GLU A 189      13.406  21.508  -7.236  1.00 30.26           C  
ATOM   1467  O   GLU A 189      14.921  19.056  -6.591  1.00 30.26           O  
ATOM   1468  CG  GLU A 189      12.780  22.894  -7.265  1.00 30.26           C  
ATOM   1469  CD  GLU A 189      11.313  22.882  -7.666  1.00 30.26           C  
ATOM   1470  OE1 GLU A 189      10.612  23.893  -7.433  1.00 30.26           O  
ATOM   1471  OE2 GLU A 189      10.861  21.853  -8.216  1.00 30.26           O  
ATOM   1472  N   ALA A 190      16.049  19.683  -5.315  1.00 31.26           N  
ATOM   1473  CA  ALA A 190      16.178  18.559  -4.391  1.00 31.26           C  
ATOM   1474  C   ALA A 190      14.901  18.367  -3.579  1.00 31.26           C  
ATOM   1475  CB  ALA A 190      17.370  18.769  -3.460  1.00 31.26           C  
ATOM   1476  O   ALA A 190      14.430  19.297  -2.921  1.00 31.26           O  
ATOM   1477  N   LEU A 191      13.707  18.302  -4.174  1.00 35.12           N  
ATOM   1478  CA  LEU A 191      12.585  17.810  -3.381  1.00 35.12           C  
ATOM   1479  C   LEU A 191      13.070  17.219  -2.062  1.00 35.12           C  
ATOM   1480  CB  LEU A 191      11.795  16.758  -4.165  1.00 35.12           C  
ATOM   1481  O   LEU A 191      13.931  16.336  -2.051  1.00 35.12           O  
ATOM   1482  CG  LEU A 191      10.300  17.028  -4.344  1.00 35.12           C  
ATOM   1483  CD1 LEU A 191       9.986  17.321  -5.807  1.00 35.12           C  
ATOM   1484  CD2 LEU A 191       9.479  15.845  -3.841  1.00 35.12           C  
ATOM   1485  N   GLY A 192      13.652  18.062  -1.201  1.00 30.12           N  
ATOM   1486  CA  GLY A 192      13.750  17.915   0.243  1.00 30.12           C  
ATOM   1487  C   GLY A 192      13.382  16.525   0.727  1.00 30.12           C  
ATOM   1488  O   GLY A 192      12.398  15.942   0.268  1.00 30.12           O  
ATOM   1489  N   SER A 193      14.040  15.467   0.390  1.00 33.74           N  
ATOM   1490  CA  SER A 193      13.918  14.290   1.244  1.00 33.74           C  
ATOM   1491  C   SER A 193      12.882  14.508   2.342  1.00 33.74           C  
ATOM   1492  CB  SER A 193      15.269  13.937   1.868  1.00 33.74           C  
ATOM   1493  O   SER A 193      13.042  15.392   3.186  1.00 33.74           O  
ATOM   1494  OG  SER A 193      15.681  14.944   2.776  1.00 33.74           O  
ATOM   1495  N   VAL A 194      11.706  15.021   2.001  1.00 37.98           N  
ATOM   1496  CA  VAL A 194      10.725  14.966   3.079  1.00 37.98           C  
ATOM   1497  C   VAL A 194      10.948  13.710   3.919  1.00 37.98           C  
ATOM   1498  CB  VAL A 194       9.279  14.992   2.533  1.00 37.98           C  
ATOM   1499  O   VAL A 194      10.736  12.592   3.444  1.00 37.98           O  
ATOM   1500  CG1 VAL A 194       8.269  14.988   3.679  1.00 37.98           C  
ATOM   1501  CG2 VAL A 194       9.070  16.210   1.636  1.00 37.98           C  
ATOM   1502  N   GLY A 195      12.169  13.409   4.210  1.00 38.52           N  
ATOM   1503  CA  GLY A 195      12.641  12.491   5.234  1.00 38.52           C  
ATOM   1504  C   GLY A 195      11.684  12.359   6.404  1.00 38.52           C  
ATOM   1505  O   GLY A 195      10.659  13.043   6.455  1.00 38.52           O  
ATOM   1506  N   PRO A 196      11.475  11.242   7.022  1.00 42.95           N  
ATOM   1507  CA  PRO A 196      10.644  11.094   8.219  1.00 42.95           C  
ATOM   1508  C   PRO A 196      10.508  12.394   9.008  1.00 42.95           C  
ATOM   1509  CB  PRO A 196      11.387  10.034   9.036  1.00 42.95           C  
ATOM   1510  O   PRO A 196       9.594  12.533   9.824  1.00 42.95           O  
ATOM   1511  CG  PRO A 196      12.689   9.849   8.326  1.00 42.95           C  
ATOM   1512  CD  PRO A 196      12.638  10.604   7.029  1.00 42.95           C  
ATOM   1513  N   ASP A 197      11.368  13.526   8.648  1.00 44.89           N  
ATOM   1514  CA  ASP A 197      11.220  14.705   9.495  1.00 44.89           C  
ATOM   1515  C   ASP A 197       9.990  15.517   9.096  1.00 44.89           C  
ATOM   1516  CB  ASP A 197      12.474  15.580   9.421  1.00 44.89           C  
ATOM   1517  O   ASP A 197       9.427  16.245   9.916  1.00 44.89           O  
ATOM   1518  CG  ASP A 197      13.699  14.911  10.020  1.00 44.89           C  
ATOM   1519  OD1 ASP A 197      13.547  13.954  10.810  1.00 44.89           O  
ATOM   1520  OD2 ASP A 197      14.826  15.346   9.700  1.00 44.89           O  
ATOM   1521  N   SER A 198       9.407  15.205   7.907  1.00 52.38           N  
ATOM   1522  CA  SER A 198       8.253  16.028   7.559  1.00 52.38           C  
ATOM   1523  C   SER A 198       6.974  15.480   8.182  1.00 52.38           C  
ATOM   1524  CB  SER A 198       8.094  16.115   6.041  1.00 52.38           C  
ATOM   1525  O   SER A 198       5.945  16.159   8.201  1.00 52.38           O  
ATOM   1526  OG  SER A 198       8.992  15.233   5.390  1.00 52.38           O  
ATOM   1527  N   LEU A 199       7.099  14.219   8.742  1.00 59.51           N  
ATOM   1528  CA  LEU A 199       5.877  13.544   9.166  1.00 59.51           C  
ATOM   1529  C   LEU A 199       5.713  13.619  10.681  1.00 59.51           C  
ATOM   1530  CB  LEU A 199       5.886  12.082   8.714  1.00 59.51           C  
ATOM   1531  O   LEU A 199       4.692  13.186  11.221  1.00 59.51           O  
ATOM   1532  CG  LEU A 199       5.655  11.832   7.222  1.00 59.51           C  
ATOM   1533  CD1 LEU A 199       6.203  10.467   6.822  1.00 59.51           C  
ATOM   1534  CD2 LEU A 199       4.171  11.938   6.886  1.00 59.51           C  
ATOM   1535  N   GLY A 200       6.563  14.588  11.359  1.00 60.63           N  
ATOM   1536  CA  GLY A 200       6.540  14.711  12.808  1.00 60.63           C  
ATOM   1537  C   GLY A 200       7.109  13.498  13.519  1.00 60.63           C  
ATOM   1538  O   GLY A 200       7.480  12.513  12.877  1.00 60.63           O  
ATOM   1539  N   PRO A 201       7.467  13.620  14.909  1.00 67.82           N  
ATOM   1540  CA  PRO A 201       8.027  12.509  15.682  1.00 67.82           C  
ATOM   1541  C   PRO A 201       7.078  11.317  15.775  1.00 67.82           C  
ATOM   1542  CB  PRO A 201       8.265  13.126  17.063  1.00 67.82           C  
ATOM   1543  O   PRO A 201       5.857  11.490  15.734  1.00 67.82           O  
ATOM   1544  CG  PRO A 201       7.325  14.286  17.130  1.00 67.82           C  
ATOM   1545  CD  PRO A 201       7.054  14.762  15.732  1.00 67.82           C  
ATOM   1546  N   PRO A 202       7.611  10.040  15.682  1.00 70.56           N  
ATOM   1547  CA  PRO A 202       6.789   8.834  15.808  1.00 70.56           C  
ATOM   1548  C   PRO A 202       6.023   8.778  17.128  1.00 70.56           C  
ATOM   1549  CB  PRO A 202       7.812   7.699  15.722  1.00 70.56           C  
ATOM   1550  O   PRO A 202       6.508   9.273  18.149  1.00 70.56           O  
ATOM   1551  CG  PRO A 202       9.120   8.336  16.066  1.00 70.56           C  
ATOM   1552  CD  PRO A 202       9.016   9.810  15.801  1.00 70.56           C  
ATOM   1553  N   ARG A 203       4.730   8.432  17.018  1.00 77.54           N  
ATOM   1554  CA  ARG A 203       3.906   8.132  18.184  1.00 77.54           C  
ATOM   1555  C   ARG A 203       3.868   6.632  18.457  1.00 77.54           C  
ATOM   1556  CB  ARG A 203       2.485   8.666  17.991  1.00 77.54           C  
ATOM   1557  O   ARG A 203       4.036   5.825  17.541  1.00 77.54           O  
ATOM   1558  CG  ARG A 203       2.399  10.182  17.933  1.00 77.54           C  
ATOM   1559  CD  ARG A 203       0.957  10.663  17.839  1.00 77.54           C  
ATOM   1560  NE  ARG A 203       0.876  12.120  17.796  1.00 77.54           N  
ATOM   1561  NH1 ARG A 203      -0.664  12.290  19.510  1.00 77.54           N  
ATOM   1562  NH2 ARG A 203       0.111  14.179  18.467  1.00 77.54           N  
ATOM   1563  CZ  ARG A 203       0.108  12.860  18.591  1.00 77.54           C  
ATOM   1564  N   CYS A 204       3.783   6.250  19.775  1.00 72.17           N  
ATOM   1565  CA  CYS A 204       3.634   4.829  20.067  1.00 72.17           C  
ATOM   1566  C   CYS A 204       2.165   4.423  20.066  1.00 72.17           C  
ATOM   1567  CB  CYS A 204       4.266   4.490  21.416  1.00 72.17           C  
ATOM   1568  O   CYS A 204       1.340   5.060  20.723  1.00 72.17           O  
ATOM   1569  SG  CYS A 204       6.040   4.820  21.493  1.00 72.17           S  
ATOM   1570  N   ALA A 205       1.822   3.457  19.326  1.00 74.18           N  
ATOM   1571  CA  ALA A 205       0.463   2.998  19.050  1.00 74.18           C  
ATOM   1572  C   ALA A 205      -0.208   2.476  20.316  1.00 74.18           C  
ATOM   1573  CB  ALA A 205       0.476   1.916  17.973  1.00 74.18           C  
ATOM   1574  O   ALA A 205      -1.412   2.662  20.511  1.00 74.18           O  
ATOM   1575  N   ARG A 206       0.550   1.992  21.333  1.00 70.27           N  
ATOM   1576  CA  ARG A 206      -0.009   1.059  22.306  1.00 70.27           C  
ATOM   1577  C   ARG A 206      -1.023   1.753  23.210  1.00 70.27           C  
ATOM   1578  CB  ARG A 206       1.102   0.431  23.149  1.00 70.27           C  
ATOM   1579  O   ARG A 206      -2.062   1.179  23.541  1.00 70.27           O  
ATOM   1580  CG  ARG A 206       0.830  -1.009  23.553  1.00 70.27           C  
ATOM   1581  CD  ARG A 206       1.997  -1.609  24.325  1.00 70.27           C  
ATOM   1582  NE  ARG A 206       2.110  -3.047  24.100  1.00 70.27           N  
ATOM   1583  NH1 ARG A 206       2.997  -3.512  26.181  1.00 70.27           N  
ATOM   1584  NH2 ARG A 206       2.642  -5.205  24.677  1.00 70.27           N  
ATOM   1585  CZ  ARG A 206       2.583  -3.918  24.987  1.00 70.27           C  
ATOM   1586  N   ASN A 207      -1.014   3.013  23.416  1.00 73.73           N  
ATOM   1587  CA  ASN A 207      -1.876   3.603  24.435  1.00 73.73           C  
ATOM   1588  C   ASN A 207      -2.877   4.580  23.826  1.00 73.73           C  
ATOM   1589  CB  ASN A 207      -1.037   4.301  25.508  1.00 73.73           C  
ATOM   1590  O   ASN A 207      -3.790   5.046  24.509  1.00 73.73           O  
ATOM   1591  CG  ASN A 207      -0.195   3.332  26.314  1.00 73.73           C  
ATOM   1592  ND2 ASN A 207       0.919   3.818  26.848  1.00 73.73           N  
ATOM   1593  OD1 ASN A 207      -0.542   2.157  26.453  1.00 73.73           O  
ATOM   1594  N   ASP A 208      -2.809   4.764  22.603  1.00 89.74           N  
ATOM   1595  CA  ASP A 208      -3.732   5.738  22.029  1.00 89.74           C  
ATOM   1596  C   ASP A 208      -5.045   5.075  21.619  1.00 89.74           C  
ATOM   1597  CB  ASP A 208      -3.096   6.435  20.824  1.00 89.74           C  
ATOM   1598  O   ASP A 208      -5.042   4.014  20.993  1.00 89.74           O  
ATOM   1599  CG  ASP A 208      -1.958   7.364  21.209  1.00 89.74           C  
ATOM   1600  OD1 ASP A 208      -1.780   7.644  22.414  1.00 89.74           O  
ATOM   1601  OD2 ASP A 208      -1.235   7.823  20.298  1.00 89.74           O  
ATOM   1602  N   VAL A 209      -6.092   5.589  22.113  1.00 93.64           N  
ATOM   1603  CA  VAL A 209      -7.416   5.075  21.778  1.00 93.64           C  
ATOM   1604  C   VAL A 209      -8.046   5.940  20.689  1.00 93.64           C  
ATOM   1605  CB  VAL A 209      -8.336   5.026  23.018  1.00 93.64           C  
ATOM   1606  O   VAL A 209      -8.037   7.170  20.781  1.00 93.64           O  
ATOM   1607  CG1 VAL A 209      -9.733   4.539  22.635  1.00 93.64           C  
ATOM   1608  CG2 VAL A 209      -7.731   4.129  24.096  1.00 93.64           C  
ATOM   1609  N   ILE A 210      -8.605   5.303  19.719  1.00 96.59           N  
ATOM   1610  CA  ILE A 210      -9.195   5.995  18.578  1.00 96.59           C  
ATOM   1611  C   ILE A 210     -10.702   5.747  18.548  1.00 96.59           C  
ATOM   1612  CB  ILE A 210      -8.551   5.544  17.248  1.00 96.59           C  
ATOM   1613  O   ILE A 210     -11.157   4.622  18.766  1.00 96.59           O  
ATOM   1614  CG1 ILE A 210      -7.068   5.929  17.215  1.00 96.59           C  
ATOM   1615  CG2 ILE A 210      -9.300   6.144  16.055  1.00 96.59           C  
ATOM   1616  CD1 ILE A 210      -6.819   7.431  17.195  1.00 96.59           C  
ATOM   1617  N   THR A 211     -11.425   6.853  18.512  1.00 97.98           N  
ATOM   1618  CA  THR A 211     -12.852   6.755  18.228  1.00 97.98           C  
ATOM   1619  C   THR A 211     -13.103   6.712  16.723  1.00 97.98           C  
ATOM   1620  CB  THR A 211     -13.628   7.932  18.847  1.00 97.98           C  
ATOM   1621  O   THR A 211     -12.827   7.683  16.015  1.00 97.98           O  
ATOM   1622  CG2 THR A 211     -15.130   7.772  18.638  1.00 97.98           C  
ATOM   1623  OG1 THR A 211     -13.355   7.990  20.253  1.00 97.98           O  
ATOM   1624  N   THR A 212     -13.626   5.558  16.273  1.00 97.24           N  
ATOM   1625  CA  THR A 212     -13.792   5.351  14.839  1.00 97.24           C  
ATOM   1626  C   THR A 212     -15.078   4.583  14.548  1.00 97.24           C  
ATOM   1627  CB  THR A 212     -12.592   4.594  14.241  1.00 97.24           C  
ATOM   1628  O   THR A 212     -15.840   4.269  15.465  1.00 97.24           O  
ATOM   1629  CG2 THR A 212     -12.561   3.146  14.721  1.00 97.24           C  
ATOM   1630  OG1 THR A 212     -12.688   4.610  12.811  1.00 97.24           O  
ATOM   1631  N   LEU A 213     -15.320   4.370  13.210  1.00 96.44           N  
ATOM   1632  CA  LEU A 213     -16.492   3.636  12.745  1.00 96.44           C  
ATOM   1633  C   LEU A 213     -16.397   2.162  13.128  1.00 96.44           C  
ATOM   1634  CB  LEU A 213     -16.644   3.773  11.228  1.00 96.44           C  
ATOM   1635  O   LEU A 213     -15.342   1.543  12.973  1.00 96.44           O  
ATOM   1636  CG  LEU A 213     -17.949   3.248  10.628  1.00 96.44           C  
ATOM   1637  CD1 LEU A 213     -19.139   4.019  11.190  1.00 96.44           C  
ATOM   1638  CD2 LEU A 213     -17.915   3.344   9.106  1.00 96.44           C  
ATOM   1639  N   ASN A 214     -17.455   1.581  13.666  1.00 95.41           N  
ATOM   1640  CA  ASN A 214     -17.528   0.166  14.018  1.00 95.41           C  
ATOM   1641  C   ASN A 214     -17.713  -0.710  12.782  1.00 95.41           C  
ATOM   1642  CB  ASN A 214     -18.660  -0.080  15.018  1.00 95.41           C  
ATOM   1643  O   ASN A 214     -18.836  -1.097  12.453  1.00 95.41           O  
ATOM   1644  CG  ASN A 214     -18.608  -1.466  15.629  1.00 95.41           C  
ATOM   1645  ND2 ASN A 214     -19.349  -1.664  16.713  1.00 95.41           N  
ATOM   1646  OD1 ASN A 214     -17.907  -2.351  15.132  1.00 95.41           O  
ATOM   1647  N   LEU A 215     -16.630  -1.003  12.069  1.00 95.00           N  
ATOM   1648  CA  LEU A 215     -16.648  -1.686  10.780  1.00 95.00           C  
ATOM   1649  C   LEU A 215     -17.176  -3.109  10.926  1.00 95.00           C  
ATOM   1650  CB  LEU A 215     -15.245  -1.709  10.167  1.00 95.00           C  
ATOM   1651  O   LEU A 215     -17.925  -3.588  10.072  1.00 95.00           O  
ATOM   1652  CG  LEU A 215     -14.689  -0.365   9.695  1.00 95.00           C  
ATOM   1653  CD1 LEU A 215     -13.270  -0.536   9.162  1.00 95.00           C  
ATOM   1654  CD2 LEU A 215     -15.595   0.246   8.631  1.00 95.00           C  
ATOM   1655  N   PRO A 216     -16.816  -3.777  12.014  1.00 93.81           N  
ATOM   1656  CA  PRO A 216     -17.415  -5.099  12.206  1.00 93.81           C  
ATOM   1657  C   PRO A 216     -18.939  -5.052  12.276  1.00 93.81           C  
ATOM   1658  CB  PRO A 216     -16.821  -5.566  13.537  1.00 93.81           C  
ATOM   1659  O   PRO A 216     -19.614  -5.922  11.719  1.00 93.81           O  
ATOM   1660  CG  PRO A 216     -15.493  -4.885  13.623  1.00 93.81           C  
ATOM   1661  CD  PRO A 216     -15.627  -3.504  13.047  1.00 93.81           C  
ATOM   1662  N   LEU A 217     -19.454  -4.136  13.030  1.00 93.73           N  
ATOM   1663  CA  LEU A 217     -20.903  -3.981  13.102  1.00 93.73           C  
ATOM   1664  C   LEU A 217     -21.496  -3.760  11.714  1.00 93.73           C  
ATOM   1665  CB  LEU A 217     -21.273  -2.813  14.020  1.00 93.73           C  
ATOM   1666  O   LEU A 217     -22.504  -4.375  11.360  1.00 93.73           O  
ATOM   1667  CG  LEU A 217     -22.753  -2.432  14.070  1.00 93.73           C  
ATOM   1668  CD1 LEU A 217     -23.588  -3.613  14.555  1.00 93.73           C  
ATOM   1669  CD2 LEU A 217     -22.963  -1.218  14.967  1.00 93.73           C  
ATOM   1670  N   LEU A 218     -20.838  -2.901  10.921  1.00 92.47           N  
ATOM   1671  CA  LEU A 218     -21.311  -2.625   9.569  1.00 92.47           C  
ATOM   1672  C   LEU A 218     -21.307  -3.893   8.722  1.00 92.47           C  
ATOM   1673  CB  LEU A 218     -20.442  -1.552   8.906  1.00 92.47           C  
ATOM   1674  O   LEU A 218     -22.216  -4.110   7.917  1.00 92.47           O  
ATOM   1675  CG  LEU A 218     -20.654  -0.116   9.387  1.00 92.47           C  
ATOM   1676  CD1 LEU A 218     -19.694   0.829   8.673  1.00 92.47           C  
ATOM   1677  CD2 LEU A 218     -22.100   0.315   9.165  1.00 92.47           C  
ATOM   1678  N   GLY A 219     -20.352  -4.613   8.928  1.00 90.85           N  
ATOM   1679  CA  GLY A 219     -20.282  -5.892   8.239  1.00 90.85           C  
ATOM   1680  C   GLY A 219     -21.428  -6.822   8.591  1.00 90.85           C  
ATOM   1681  O   GLY A 219     -22.011  -7.458   7.711  1.00 90.85           O  
ATOM   1682  N   VAL A 220     -21.743  -6.914   9.850  1.00 91.30           N  
ATOM   1683  CA  VAL A 220     -22.842  -7.749  10.323  1.00 91.30           C  
ATOM   1684  C   VAL A 220     -24.156  -7.268   9.713  1.00 91.30           C  
ATOM   1685  CB  VAL A 220     -22.936  -7.743  11.866  1.00 91.30           C  
ATOM   1686  O   VAL A 220     -24.941  -8.070   9.201  1.00 91.30           O  
ATOM   1687  CG1 VAL A 220     -24.212  -8.443  12.332  1.00 91.30           C  
ATOM   1688  CG2 VAL A 220     -21.704  -8.406  12.478  1.00 91.30           C  
ATOM   1689  N   LEU A 221     -24.322  -5.995   9.721  1.00 90.64           N  
ATOM   1690  CA  LEU A 221     -25.565  -5.414   9.225  1.00 90.64           C  
ATOM   1691  C   LEU A 221     -25.726  -5.671   7.730  1.00 90.64           C  
ATOM   1692  CB  LEU A 221     -25.601  -3.909   9.503  1.00 90.64           C  
ATOM   1693  O   LEU A 221     -26.844  -5.866   7.247  1.00 90.64           O  
ATOM   1694  CG  LEU A 221     -25.685  -3.493  10.972  1.00 90.64           C  
ATOM   1695  CD1 LEU A 221     -25.652  -1.973  11.096  1.00 90.64           C  
ATOM   1696  CD2 LEU A 221     -26.945  -4.060  11.618  1.00 90.64           C  
ATOM   1697  N   ARG A 222     -24.645  -5.770   7.065  1.00 88.49           N  
ATOM   1698  CA  ARG A 222     -24.694  -6.029   5.630  1.00 88.49           C  
ATOM   1699  C   ARG A 222     -24.981  -7.500   5.348  1.00 88.49           C  
ATOM   1700  CB  ARG A 222     -23.380  -5.615   4.964  1.00 88.49           C  
ATOM   1701  O   ARG A 222     -25.591  -7.835   4.330  1.00 88.49           O  
ATOM   1702  CG  ARG A 222     -23.174  -4.110   4.891  1.00 88.49           C  
ATOM   1703  CD  ARG A 222     -24.082  -3.466   3.854  1.00 88.49           C  
ATOM   1704  NE  ARG A 222     -23.804  -2.040   3.706  1.00 88.49           N  
ATOM   1705  NH1 ARG A 222     -23.362  -2.150   1.441  1.00 88.49           N  
ATOM   1706  NH2 ARG A 222     -23.238  -0.143   2.542  1.00 88.49           N  
ATOM   1707  CZ  ARG A 222     -23.469  -1.447   2.563  1.00 88.49           C  
ATOM   1708  N   THR A 223     -24.553  -8.281   6.208  1.00 87.02           N  
ATOM   1709  CA  THR A 223     -24.740  -9.719   6.050  1.00 87.02           C  
ATOM   1710  C   THR A 223     -26.201 -10.102   6.268  1.00 87.02           C  
ATOM   1711  CB  THR A 223     -23.849 -10.509   7.027  1.00 87.02           C  
ATOM   1712  O   THR A 223     -26.717 -11.005   5.606  1.00 87.02           O  
ATOM   1713  CG2 THR A 223     -24.027 -12.012   6.840  1.00 87.02           C  
ATOM   1714  OG1 THR A 223     -22.477 -10.170   6.793  1.00 87.02           O  
ATOM   1715  N   VAL A 224     -26.847  -9.428   7.086  1.00 88.07           N  
ATOM   1716  CA  VAL A 224     -28.193  -9.835   7.475  1.00 88.07           C  
ATOM   1717  C   VAL A 224     -29.225  -8.992   6.728  1.00 88.07           C  
ATOM   1718  CB  VAL A 224     -28.406  -9.708   9.001  1.00 88.07           C  
ATOM   1719  O   VAL A 224     -30.430  -9.145   6.938  1.00 88.07           O  
ATOM   1720  CG1 VAL A 224     -27.472 -10.652   9.756  1.00 88.07           C  
ATOM   1721  CG2 VAL A 224     -28.191  -8.265   9.451  1.00 88.07           C  
ATOM   1722  N   ASP A 225     -28.788  -8.031   5.865  1.00 84.55           N  
ATOM   1723  CA  ASP A 225     -29.654  -7.087   5.166  1.00 84.55           C  
ATOM   1724  C   ASP A 225     -30.554  -7.806   4.163  1.00 84.55           C  
ATOM   1725  CB  ASP A 225     -28.820  -6.020   4.453  1.00 84.55           C  
ATOM   1726  O   ASP A 225     -31.612  -7.294   3.792  1.00 84.55           O  
ATOM   1727  CG  ASP A 225     -29.571  -4.716   4.254  1.00 84.55           C  
ATOM   1728  OD1 ASP A 225     -30.549  -4.456   4.988  1.00 84.55           O  
ATOM   1729  OD2 ASP A 225     -29.184  -3.941   3.352  1.00 84.55           O  
ATOM   1730  N   LYS A 226     -30.344  -9.043   3.884  1.00 79.94           N  
ATOM   1731  CA  LYS A 226     -31.060  -9.723   2.809  1.00 79.94           C  
ATOM   1732  C   LYS A 226     -32.413 -10.240   3.291  1.00 79.94           C  
ATOM   1733  CB  LYS A 226     -30.226 -10.878   2.253  1.00 79.94           C  
ATOM   1734  O   LYS A 226     -33.342 -10.397   2.496  1.00 79.94           O  
ATOM   1735  CG  LYS A 226     -28.946 -10.438   1.557  1.00 79.94           C  
ATOM   1736  CD  LYS A 226     -28.192 -11.624   0.971  1.00 79.94           C  
ATOM   1737  CE  LYS A 226     -26.890 -11.190   0.311  1.00 79.94           C  
ATOM   1738  NZ  LYS A 226     -26.135 -12.354  -0.243  1.00 79.94           N  
ATOM   1739  N   SER A 227     -32.597 -10.499   4.613  1.00 83.64           N  
ATOM   1740  CA  SER A 227     -33.827 -10.939   5.262  1.00 83.64           C  
ATOM   1741  C   SER A 227     -34.295  -9.928   6.303  1.00 83.64           C  
ATOM   1742  CB  SER A 227     -33.628 -12.305   5.920  1.00 83.64           C  
ATOM   1743  O   SER A 227     -33.638  -9.736   7.329  1.00 83.64           O  
ATOM   1744  OG  SER A 227     -34.695 -12.598   6.805  1.00 83.64           O  
ATOM   1745  N   THR A 228     -35.523  -9.308   6.040  1.00 86.16           N  
ATOM   1746  CA  THR A 228     -36.023  -8.241   6.900  1.00 86.16           C  
ATOM   1747  C   THR A 228     -36.254  -8.754   8.319  1.00 86.16           C  
ATOM   1748  CB  THR A 228     -37.330  -7.644   6.348  1.00 86.16           C  
ATOM   1749  O   THR A 228     -35.837  -8.119   9.290  1.00 86.16           O  
ATOM   1750  CG2 THR A 228     -37.777  -6.442   7.172  1.00 86.16           C  
ATOM   1751  OG1 THR A 228     -37.124  -7.230   4.992  1.00 86.16           O  
ATOM   1752  N   ALA A 229     -37.059  -9.953   8.443  1.00 87.01           N  
ATOM   1753  CA  ALA A 229     -37.377 -10.495   9.761  1.00 87.01           C  
ATOM   1754  C   ALA A 229     -36.110 -10.916  10.501  1.00 87.01           C  
ATOM   1755  CB  ALA A 229     -38.333 -11.678   9.634  1.00 87.01           C  
ATOM   1756  O   ALA A 229     -35.939 -10.602  11.681  1.00 87.01           O  
ATOM   1757  N   PHE A 230     -35.321 -11.590   9.823  1.00 90.14           N  
ATOM   1758  CA  PHE A 230     -34.059 -12.034  10.402  1.00 90.14           C  
ATOM   1759  C   PHE A 230     -33.194 -10.842  10.792  1.00 90.14           C  
ATOM   1760  CB  PHE A 230     -33.302 -12.933   9.419  1.00 90.14           C  
ATOM   1761  O   PHE A 230     -32.583 -10.836  11.863  1.00 90.14           O  
ATOM   1762  CG  PHE A 230     -32.017 -13.489   9.971  1.00 90.14           C  
ATOM   1763  CD1 PHE A 230     -30.798 -13.174   9.383  1.00 90.14           C  
ATOM   1764  CD2 PHE A 230     -32.028 -14.327  11.078  1.00 90.14           C  
ATOM   1765  CE1 PHE A 230     -29.607 -13.687   9.892  1.00 90.14           C  
ATOM   1766  CE2 PHE A 230     -30.842 -14.843  11.592  1.00 90.14           C  
ATOM   1767  CZ  PHE A 230     -29.633 -14.523  10.997  1.00 90.14           C  
ATOM   1768  N   LYS A 231     -33.120  -9.866  10.007  1.00 90.13           N  
ATOM   1769  CA  LYS A 231     -32.396  -8.631  10.294  1.00 90.13           C  
ATOM   1770  C   LYS A 231     -32.880  -8.000  11.597  1.00 90.13           C  
ATOM   1771  CB  LYS A 231     -32.551  -7.638   9.142  1.00 90.13           C  
ATOM   1772  O   LYS A 231     -32.072  -7.583  12.429  1.00 90.13           O  
ATOM   1773  CG  LYS A 231     -31.841  -6.311   9.369  1.00 90.13           C  
ATOM   1774  CD  LYS A 231     -32.063  -5.352   8.206  1.00 90.13           C  
ATOM   1775  CE  LYS A 231     -31.449  -3.986   8.482  1.00 90.13           C  
ATOM   1776  NZ  LYS A 231     -31.722  -3.022   7.374  1.00 90.13           N  
ATOM   1777  N   ALA A 232     -34.169  -7.879  11.754  1.00 90.20           N  
ATOM   1778  CA  ALA A 232     -34.741  -7.284  12.959  1.00 90.20           C  
ATOM   1779  C   ALA A 232     -34.310  -8.049  14.207  1.00 90.20           C  
ATOM   1780  CB  ALA A 232     -36.264  -7.245  12.861  1.00 90.20           C  
ATOM   1781  O   ALA A 232     -33.959  -7.445  15.223  1.00 90.20           O  
ATOM   1782  N   PHE A 233     -34.345  -9.378  14.083  1.00 91.55           N  
ATOM   1783  CA  PHE A 233     -33.956 -10.243  15.191  1.00 91.55           C  
ATOM   1784  C   PHE A 233     -32.492 -10.028  15.558  1.00 91.55           C  
ATOM   1785  CB  PHE A 233     -34.197 -11.714  14.836  1.00 91.55           C  
ATOM   1786  O   PHE A 233     -32.155  -9.902  16.737  1.00 91.55           O  
ATOM   1787  CG  PHE A 233     -33.853 -12.670  15.946  1.00 91.55           C  
ATOM   1788  CD1 PHE A 233     -32.688 -13.426  15.896  1.00 91.55           C  
ATOM   1789  CD2 PHE A 233     -34.696 -12.814  17.041  1.00 91.55           C  
ATOM   1790  CE1 PHE A 233     -32.368 -14.311  16.922  1.00 91.55           C  
ATOM   1791  CE2 PHE A 233     -34.383 -13.697  18.070  1.00 91.55           C  
ATOM   1792  CZ  PHE A 233     -33.219 -14.445  18.008  1.00 91.55           C  
ATOM   1793  N   VAL A 234     -31.637 -10.000  14.623  1.00 93.00           N  
ATOM   1794  CA  VAL A 234     -30.207  -9.805  14.835  1.00 93.00           C  
ATOM   1795  C   VAL A 234     -29.955  -8.417  15.421  1.00 93.00           C  
ATOM   1796  CB  VAL A 234     -29.409  -9.983  13.524  1.00 93.00           C  
ATOM   1797  O   VAL A 234     -29.145  -8.261  16.337  1.00 93.00           O  
ATOM   1798  CG1 VAL A 234     -27.947  -9.588  13.723  1.00 93.00           C  
ATOM   1799  CG2 VAL A 234     -29.515 -11.423  13.027  1.00 93.00           C  
ATOM   1800  N   GLU A 235     -30.615  -7.427  14.959  1.00 92.41           N  
ATOM   1801  CA  GLU A 235     -30.471  -6.066  15.466  1.00 92.41           C  
ATOM   1802  C   GLU A 235     -30.884  -5.978  16.933  1.00 92.41           C  
ATOM   1803  CB  GLU A 235     -31.297  -5.089  14.627  1.00 92.41           C  
ATOM   1804  O   GLU A 235     -30.263  -5.256  17.716  1.00 92.41           O  
ATOM   1805  CG  GLU A 235     -30.694  -4.788  13.262  1.00 92.41           C  
ATOM   1806  CD  GLU A 235     -31.472  -3.741  12.481  1.00 92.41           C  
ATOM   1807  OE1 GLU A 235     -30.982  -3.287  11.421  1.00 92.41           O  
ATOM   1808  OE2 GLU A 235     -32.578  -3.370  12.932  1.00 92.41           O  
ATOM   1809  N   ILE A 236     -31.936  -6.679  17.299  1.00 92.49           N  
ATOM   1810  CA  ILE A 236     -32.352  -6.743  18.696  1.00 92.49           C  
ATOM   1811  C   ILE A 236     -31.237  -7.357  19.539  1.00 92.49           C  
ATOM   1812  CB  ILE A 236     -33.657  -7.554  18.860  1.00 92.49           C  
ATOM   1813  O   ILE A 236     -30.918  -6.854  20.618  1.00 92.49           O  
ATOM   1814  CG1 ILE A 236     -34.841  -6.790  18.255  1.00 92.49           C  
ATOM   1815  CG2 ILE A 236     -33.910  -7.877  20.336  1.00 92.49           C  
ATOM   1816  CD1 ILE A 236     -36.121  -7.609  18.158  1.00 92.49           C  
ATOM   1817  N   ALA A 237     -30.658  -8.408  19.029  1.00 94.04           N  
ATOM   1818  CA  ALA A 237     -29.555  -9.066  19.725  1.00 94.04           C  
ATOM   1819  C   ALA A 237     -28.370  -8.119  19.893  1.00 94.04           C  
ATOM   1820  CB  ALA A 237     -29.125 -10.323  18.974  1.00 94.04           C  
ATOM   1821  O   ALA A 237     -27.732  -8.093  20.948  1.00 94.04           O  
ATOM   1822  N   ILE A 238     -28.104  -7.380  18.915  1.00 94.79           N  
ATOM   1823  CA  ILE A 238     -26.995  -6.433  18.935  1.00 94.79           C  
ATOM   1824  C   ILE A 238     -27.264  -5.346  19.973  1.00 94.79           C  
ATOM   1825  CB  ILE A 238     -26.766  -5.801  17.544  1.00 94.79           C  
ATOM   1826  O   ILE A 238     -26.375  -4.984  20.748  1.00 94.79           O  
ATOM   1827  CG1 ILE A 238     -26.244  -6.853  16.559  1.00 94.79           C  
ATOM   1828  CG2 ILE A 238     -25.801  -4.616  17.641  1.00 94.79           C  
ATOM   1829  CD1 ILE A 238     -26.211  -6.383  15.111  1.00 94.79           C  
ATOM   1830  N   HIS A 239     -28.496  -4.797  20.023  1.00 92.44           N  
ATOM   1831  CA  HIS A 239     -28.859  -3.788  21.011  1.00 92.44           C  
ATOM   1832  C   HIS A 239     -28.710  -4.327  22.430  1.00 92.44           C  
ATOM   1833  CB  HIS A 239     -30.291  -3.303  20.781  1.00 92.44           C  
ATOM   1834  O   HIS A 239     -28.242  -3.616  23.322  1.00 92.44           O  
ATOM   1835  CG  HIS A 239     -30.410  -2.268  19.708  1.00 92.44           C  
ATOM   1836  CD2 HIS A 239     -31.017  -2.306  18.499  1.00 92.44           C  
ATOM   1837  ND1 HIS A 239     -29.855  -1.012  19.822  1.00 92.44           N  
ATOM   1838  CE1 HIS A 239     -30.119  -0.320  18.726  1.00 92.44           C  
ATOM   1839  NE2 HIS A 239     -30.822  -1.082  17.907  1.00 92.44           N  
ATOM   1840  N   GLN A 240     -29.137  -5.600  22.608  1.00 93.02           N  
ATOM   1841  CA  GLN A 240     -28.972  -6.243  23.907  1.00 93.02           C  
ATOM   1842  C   GLN A 240     -27.496  -6.363  24.278  1.00 93.02           C  
ATOM   1843  CB  GLN A 240     -29.628  -7.625  23.910  1.00 93.02           C  
ATOM   1844  O   GLN A 240     -27.119  -6.125  25.428  1.00 93.02           O  
ATOM   1845  CG  GLN A 240     -31.149  -7.583  23.942  1.00 93.02           C  
ATOM   1846  CD  GLN A 240     -31.776  -8.964  23.891  1.00 93.02           C  
ATOM   1847  NE2 GLN A 240     -33.046  -9.054  24.270  1.00 93.02           N  
ATOM   1848  OE1 GLN A 240     -31.123  -9.942  23.512  1.00 93.02           O  
ATOM   1849  N   PHE A 241     -26.739  -6.720  23.271  1.00 94.17           N  
ATOM   1850  CA  PHE A 241     -25.298  -6.829  23.461  1.00 94.17           C  
ATOM   1851  C   PHE A 241     -24.704  -5.488  23.877  1.00 94.17           C  
ATOM   1852  CB  PHE A 241     -24.622  -7.327  22.180  1.00 94.17           C  
ATOM   1853  O   PHE A 241     -23.912  -5.420  24.819  1.00 94.17           O  
ATOM   1854  CG  PHE A 241     -23.118  -7.330  22.248  1.00 94.17           C  
ATOM   1855  CD1 PHE A 241     -22.382  -6.292  21.691  1.00 94.17           C  
ATOM   1856  CD2 PHE A 241     -22.441  -8.371  22.870  1.00 94.17           C  
ATOM   1857  CE1 PHE A 241     -20.990  -6.291  21.753  1.00 94.17           C  
ATOM   1858  CE2 PHE A 241     -21.051  -8.377  22.936  1.00 94.17           C  
ATOM   1859  CZ  PHE A 241     -20.327  -7.337  22.376  1.00 94.17           C  
ATOM   1860  N   PHE A 242     -25.086  -4.459  23.189  1.00 93.59           N  
ATOM   1861  CA  PHE A 242     -24.580  -3.127  23.496  1.00 93.59           C  
ATOM   1862  C   PHE A 242     -24.981  -2.707  24.905  1.00 93.59           C  
ATOM   1863  CB  PHE A 242     -25.098  -2.106  22.477  1.00 93.59           C  
ATOM   1864  O   PHE A 242     -24.192  -2.090  25.623  1.00 93.59           O  
ATOM   1865  CG  PHE A 242     -24.362  -2.133  21.165  1.00 93.59           C  
ATOM   1866  CD1 PHE A 242     -23.347  -3.055  20.939  1.00 93.59           C  
ATOM   1867  CD2 PHE A 242     -24.686  -1.235  20.156  1.00 93.59           C  
ATOM   1868  CE1 PHE A 242     -22.665  -3.082  19.725  1.00 93.59           C  
ATOM   1869  CE2 PHE A 242     -24.009  -1.256  18.940  1.00 93.59           C  
ATOM   1870  CZ  PHE A 242     -22.998  -2.179  18.727  1.00 93.59           C  
ATOM   1871  N   GLU A 243     -26.195  -3.057  25.276  1.00 92.29           N  
ATOM   1872  CA  GLU A 243     -26.682  -2.739  26.615  1.00 92.29           C  
ATOM   1873  C   GLU A 243     -25.867  -3.461  27.685  1.00 92.29           C  
ATOM   1874  CB  GLU A 243     -28.163  -3.101  26.749  1.00 92.29           C  
ATOM   1875  O   GLU A 243     -25.541  -2.880  28.722  1.00 92.29           O  
ATOM   1876  CG  GLU A 243     -28.790  -2.654  28.062  1.00 92.29           C  
ATOM   1877  CD  GLU A 243     -28.799  -1.143  28.238  1.00 92.29           C  
ATOM   1878  OE1 GLU A 243     -28.980  -0.667  29.382  1.00 92.29           O  
ATOM   1879  OE2 GLU A 243     -28.623  -0.431  27.225  1.00 92.29           O  
ATOM   1880  N   GLN A 244     -25.458  -4.609  27.456  1.00 93.14           N  
ATOM   1881  CA  GLN A 244     -24.660  -5.415  28.373  1.00 93.14           C  
ATOM   1882  C   GLN A 244     -23.245  -4.859  28.506  1.00 93.14           C  
ATOM   1883  CB  GLN A 244     -24.610  -6.870  27.904  1.00 93.14           C  
ATOM   1884  O   GLN A 244     -22.635  -4.949  29.573  1.00 93.14           O  
ATOM   1885  CG  GLN A 244     -23.915  -7.808  28.882  1.00 93.14           C  
ATOM   1886  CD  GLN A 244     -23.845  -9.237  28.376  1.00 93.14           C  
ATOM   1887  NE2 GLN A 244     -23.327 -10.135  29.207  1.00 93.14           N  
ATOM   1888  OE1 GLN A 244     -24.253  -9.531  27.248  1.00 93.14           O  
ATOM   1889  N   LYS A 245     -22.784  -4.200  27.464  1.00 93.94           N  
ATOM   1890  CA  LYS A 245     -21.407  -3.717  27.425  1.00 93.94           C  
ATOM   1891  C   LYS A 245     -21.349  -2.207  27.636  1.00 93.94           C  
ATOM   1892  CB  LYS A 245     -20.745  -4.086  26.096  1.00 93.94           C  
ATOM   1893  O   LYS A 245     -20.348  -1.567  27.307  1.00 93.94           O  
ATOM   1894  CG  LYS A 245     -20.509  -5.578  25.916  1.00 93.94           C  
ATOM   1895  CD  LYS A 245     -19.405  -6.085  26.835  1.00 93.94           C  
ATOM   1896  CE  LYS A 245     -19.062  -7.540  26.549  1.00 93.94           C  
ATOM   1897  NZ  LYS A 245     -17.991  -8.046  27.459  1.00 93.94           N  
ATOM   1898  N   LYS A 246     -22.390  -1.652  28.087  1.00 89.92           N  
ATOM   1899  CA  LYS A 246     -22.518  -0.207  28.250  1.00 89.92           C  
ATOM   1900  C   LYS A 246     -21.398   0.349  29.126  1.00 89.92           C  
ATOM   1901  CB  LYS A 246     -23.879   0.147  28.853  1.00 89.92           C  
ATOM   1902  O   LYS A 246     -20.865   1.426  28.851  1.00 89.92           O  
ATOM   1903  CG  LYS A 246     -24.194   1.636  28.838  1.00 89.92           C  
ATOM   1904  CD  LYS A 246     -25.577   1.920  29.409  1.00 89.92           C  
ATOM   1905  CE  LYS A 246     -25.859   3.415  29.477  1.00 89.92           C  
ATOM   1906  NZ  LYS A 246     -27.229   3.697  30.001  1.00 89.92           N  
ATOM   1907  N   GLU A 247     -20.923  -0.451  30.106  1.00 91.83           N  
ATOM   1908  CA  GLU A 247     -19.932   0.008  31.075  1.00 91.83           C  
ATOM   1909  C   GLU A 247     -18.537   0.055  30.459  1.00 91.83           C  
ATOM   1910  CB  GLU A 247     -19.931  -0.894  32.312  1.00 91.83           C  
ATOM   1911  O   GLU A 247     -17.672   0.801  30.923  1.00 91.83           O  
ATOM   1912  CG  GLU A 247     -21.168  -0.744  33.184  1.00 91.83           C  
ATOM   1913  CD  GLU A 247     -21.155  -1.650  34.406  1.00 91.83           C  
ATOM   1914  OE1 GLU A 247     -22.115  -1.601  35.208  1.00 91.83           O  
ATOM   1915  OE2 GLU A 247     -20.176  -2.413  34.562  1.00 91.83           O  
ATOM   1916  N   SER A 248     -18.333  -0.705  29.380  1.00 90.03           N  
ATOM   1917  CA  SER A 248     -17.020  -0.779  28.747  1.00 90.03           C  
ATOM   1918  C   SER A 248     -16.687   0.514  28.011  1.00 90.03           C  
ATOM   1919  CB  SER A 248     -16.960  -1.959  27.776  1.00 90.03           C  
ATOM   1920  O   SER A 248     -15.514   0.858  27.850  1.00 90.03           O  
ATOM   1921  OG  SER A 248     -17.724  -1.692  26.612  1.00 90.03           O  
ATOM   1922  N   GLY A 249     -17.682   1.211  27.564  1.00 87.35           N  
ATOM   1923  CA  GLY A 249     -17.503   2.422  26.779  1.00 87.35           C  
ATOM   1924  C   GLY A 249     -16.943   2.157  25.394  1.00 87.35           C  
ATOM   1925  O   GLY A 249     -16.575   3.092  24.679  1.00 87.35           O  
ATOM   1926  N   THR A 250     -16.809   0.959  24.977  1.00 90.95           N  
ATOM   1927  CA  THR A 250     -16.205   0.536  23.719  1.00 90.95           C  
ATOM   1928  C   THR A 250     -17.158   0.776  22.552  1.00 90.95           C  
ATOM   1929  CB  THR A 250     -15.807  -0.951  23.763  1.00 90.95           C  
ATOM   1930  O   THR A 250     -16.736   1.205  21.476  1.00 90.95           O  
ATOM   1931  CG2 THR A 250     -15.146  -1.383  22.458  1.00 90.95           C  
ATOM   1932  OG1 THR A 250     -14.890  -1.163  24.843  1.00 90.95           O  
ATOM   1933  N   PHE A 251     -18.451   0.495  22.795  1.00 91.88           N  
ATOM   1934  CA  PHE A 251     -19.434   0.539  21.719  1.00 91.88           C  
ATOM   1935  C   PHE A 251     -20.401   1.700  21.917  1.00 91.88           C  
ATOM   1936  CB  PHE A 251     -20.208  -0.781  21.642  1.00 91.88           C  
ATOM   1937  O   PHE A 251     -20.991   1.849  22.989  1.00 91.88           O  
ATOM   1938  CG  PHE A 251     -19.327  -1.992  21.495  1.00 91.88           C  
ATOM   1939  CD1 PHE A 251     -18.784  -2.329  20.262  1.00 91.88           C  
ATOM   1940  CD2 PHE A 251     -19.043  -2.795  22.592  1.00 91.88           C  
ATOM   1941  CE1 PHE A 251     -17.969  -3.450  20.123  1.00 91.88           C  
ATOM   1942  CE2 PHE A 251     -18.229  -3.917  22.461  1.00 91.88           C  
ATOM   1943  CZ  PHE A 251     -17.694  -4.243  21.226  1.00 91.88           C  
ATOM   1944  N   GLU A 252     -20.498   2.550  20.916  1.00 89.68           N  
ATOM   1945  CA  GLU A 252     -21.456   3.651  20.887  1.00 89.68           C  
ATOM   1946  C   GLU A 252     -22.151   3.743  19.532  1.00 89.68           C  
ATOM   1947  CB  GLU A 252     -20.761   4.976  21.213  1.00 89.68           C  
ATOM   1948  O   GLU A 252     -21.677   4.439  18.631  1.00 89.68           O  
ATOM   1949  CG  GLU A 252     -20.226   5.057  22.635  1.00 89.68           C  
ATOM   1950  CD  GLU A 252     -19.638   6.416  22.979  1.00 89.68           C  
ATOM   1951  OE1 GLU A 252     -18.762   6.490  23.871  1.00 89.68           O  
ATOM   1952  OE2 GLU A 252     -20.057   7.415  22.353  1.00 89.68           O  
ATOM   1953  N   GLY A 253     -23.272   3.013  19.423  1.00 88.01           N  
ATOM   1954  CA  GLY A 253     -23.961   2.997  18.143  1.00 88.01           C  
ATOM   1955  C   GLY A 253     -23.117   2.427  17.018  1.00 88.01           C  
ATOM   1956  O   GLY A 253     -22.603   1.311  17.126  1.00 88.01           O  
ATOM   1957  N   LEU A 254     -22.984   3.237  15.870  1.00 93.19           N  
ATOM   1958  CA  LEU A 254     -22.220   2.800  14.706  1.00 93.19           C  
ATOM   1959  C   LEU A 254     -20.728   3.042  14.913  1.00 93.19           C  
ATOM   1960  CB  LEU A 254     -22.697   3.529  13.447  1.00 93.19           C  
ATOM   1961  O   LEU A 254     -19.933   2.865  13.988  1.00 93.19           O  
ATOM   1962  CG  LEU A 254     -24.058   3.104  12.892  1.00 93.19           C  
ATOM   1963  CD1 LEU A 254     -24.435   3.968  11.693  1.00 93.19           C  
ATOM   1964  CD2 LEU A 254     -24.042   1.628  12.510  1.00 93.19           C  
ATOM   1965  N   PHE A 255     -20.381   3.478  16.104  1.00 95.38           N  
ATOM   1966  CA  PHE A 255     -18.991   3.831  16.362  1.00 95.38           C  
ATOM   1967  C   PHE A 255     -18.423   2.997  17.504  1.00 95.38           C  
ATOM   1968  CB  PHE A 255     -18.865   5.323  16.688  1.00 95.38           C  
ATOM   1969  O   PHE A 255     -19.170   2.335  18.228  1.00 95.38           O  
ATOM   1970  CG  PHE A 255     -19.385   6.227  15.603  1.00 95.38           C  
ATOM   1971  CD1 PHE A 255     -18.564   6.616  14.551  1.00 95.38           C  
ATOM   1972  CD2 PHE A 255     -20.695   6.687  15.634  1.00 95.38           C  
ATOM   1973  CE1 PHE A 255     -19.042   7.453  13.545  1.00 95.38           C  
ATOM   1974  CE2 PHE A 255     -21.179   7.524  14.633  1.00 95.38           C  
ATOM   1975  CZ  PHE A 255     -20.351   7.906  13.590  1.00 95.38           C  
ATOM   1976  N   MET A 256     -17.077   3.073  17.609  1.00 95.84           N  
ATOM   1977  CA  MET A 256     -16.391   2.335  18.666  1.00 95.84           C  
ATOM   1978  C   MET A 256     -15.081   3.017  19.044  1.00 95.84           C  
ATOM   1979  CB  MET A 256     -16.123   0.894  18.229  1.00 95.84           C  
ATOM   1980  O   MET A 256     -14.579   3.863  18.302  1.00 95.84           O  
ATOM   1981  CG  MET A 256     -15.120   0.774  17.093  1.00 95.84           C  
ATOM   1982  SD  MET A 256     -14.744  -0.971  16.668  1.00 95.84           S  
ATOM   1983  CE  MET A 256     -13.699  -1.426  18.080  1.00 95.84           C  
ATOM   1984  N   ARG A 257     -14.620   2.668  20.263  1.00 96.61           N  
ATOM   1985  CA  ARG A 257     -13.318   3.107  20.754  1.00 96.61           C  
ATOM   1986  C   ARG A 257     -12.378   1.922  20.947  1.00 96.61           C  
ATOM   1987  CB  ARG A 257     -13.470   3.875  22.069  1.00 96.61           C  
ATOM   1988  O   ARG A 257     -12.729   0.945  21.611  1.00 96.61           O  
ATOM   1989  CG  ARG A 257     -14.233   5.183  21.934  1.00 96.61           C  
ATOM   1990  CD  ARG A 257     -14.313   5.929  23.258  1.00 96.61           C  
ATOM   1991  NE  ARG A 257     -15.120   7.141  23.147  1.00 96.61           N  
ATOM   1992  NH1 ARG A 257     -16.936   6.284  24.290  1.00 96.61           N  
ATOM   1993  NH2 ARG A 257     -16.993   8.428  23.481  1.00 96.61           N  
ATOM   1994  CZ  ARG A 257     -16.348   7.281  23.640  1.00 96.61           C  
ATOM   1995  N   ARG A 258     -11.265   2.077  20.317  1.00 94.69           N  
ATOM   1996  CA  ARG A 258     -10.303   0.986  20.424  1.00 94.69           C  
ATOM   1997  C   ARG A 258      -8.872   1.509  20.366  1.00 94.69           C  
ATOM   1998  CB  ARG A 258     -10.530  -0.042  19.313  1.00 94.69           C  
ATOM   1999  O   ARG A 258      -8.595   2.502  19.690  1.00 94.69           O  
ATOM   2000  CG  ARG A 258     -11.795  -0.867  19.487  1.00 94.69           C  
ATOM   2001  CD  ARG A 258     -11.644  -1.906  20.589  1.00 94.69           C  
ATOM   2002  NE  ARG A 258     -12.813  -2.777  20.673  1.00 94.69           N  
ATOM   2003  NH1 ARG A 258     -11.988  -4.063  22.406  1.00 94.69           N  
ATOM   2004  NH2 ARG A 258     -14.056  -4.511  21.524  1.00 94.69           N  
ATOM   2005  CZ  ARG A 258     -12.949  -3.782  21.534  1.00 94.69           C  
ATOM   2006  N   PRO A 259      -7.940   0.692  21.094  1.00 94.07           N  
ATOM   2007  CA  PRO A 259      -6.530   1.061  20.948  1.00 94.07           C  
ATOM   2008  C   PRO A 259      -6.017   0.879  19.521  1.00 94.07           C  
ATOM   2009  CB  PRO A 259      -5.816   0.109  21.910  1.00 94.07           C  
ATOM   2010  O   PRO A 259      -6.474  -0.016  18.806  1.00 94.07           O  
ATOM   2011  CG  PRO A 259      -6.881  -0.355  22.850  1.00 94.07           C  
ATOM   2012  CD  PRO A 259      -8.193  -0.360  22.118  1.00 94.07           C  
ATOM   2013  N   VAL A 260      -5.059   1.743  19.138  1.00 93.63           N  
ATOM   2014  CA  VAL A 260      -4.503   1.808  17.791  1.00 93.63           C  
ATOM   2015  C   VAL A 260      -3.931   0.447  17.401  1.00 93.63           C  
ATOM   2016  CB  VAL A 260      -3.411   2.897  17.679  1.00 93.63           C  
ATOM   2017  O   VAL A 260      -4.179  -0.045  16.298  1.00 93.63           O  
ATOM   2018  CG1 VAL A 260      -2.648   2.762  16.363  1.00 93.63           C  
ATOM   2019  CG2 VAL A 260      -4.031   4.287  17.801  1.00 93.63           C  
ATOM   2020  N   GLU A 261      -3.180  -0.217  18.263  1.00 90.47           N  
ATOM   2021  CA  GLU A 261      -2.560  -1.504  17.965  1.00 90.47           C  
ATOM   2022  C   GLU A 261      -3.612  -2.564  17.652  1.00 90.47           C  
ATOM   2023  CB  GLU A 261      -1.684  -1.962  19.133  1.00 90.47           C  
ATOM   2024  O   GLU A 261      -3.432  -3.375  16.740  1.00 90.47           O  
ATOM   2025  CG  GLU A 261      -0.836  -3.187  18.823  1.00 90.47           C  
ATOM   2026  CD  GLU A 261       0.212  -3.477  19.886  1.00 90.47           C  
ATOM   2027  OE1 GLU A 261       1.077  -4.354  19.662  1.00 90.47           O  
ATOM   2028  OE2 GLU A 261       0.167  -2.822  20.951  1.00 90.47           O  
ATOM   2029  N   GLU A 262      -4.715  -2.561  18.390  1.00 92.80           N  
ATOM   2030  CA  GLU A 262      -5.790  -3.524  18.170  1.00 92.80           C  
ATOM   2031  C   GLU A 262      -6.486  -3.279  16.834  1.00 92.80           C  
ATOM   2032  CB  GLU A 262      -6.808  -3.464  19.312  1.00 92.80           C  
ATOM   2033  O   GLU A 262      -6.821  -4.227  16.120  1.00 92.80           O  
ATOM   2034  CG  GLU A 262      -6.298  -4.047  20.622  1.00 92.80           C  
ATOM   2035  CD  GLU A 262      -7.352  -4.075  21.717  1.00 92.80           C  
ATOM   2036  OE1 GLU A 262      -7.044  -4.524  22.845  1.00 92.80           O  
ATOM   2037  OE2 GLU A 262      -8.495  -3.646  21.445  1.00 92.80           O  
ATOM   2038  N   LEU A 263      -6.639  -2.015  16.521  1.00 94.48           N  
ATOM   2039  CA  LEU A 263      -7.279  -1.667  15.257  1.00 94.48           C  
ATOM   2040  C   LEU A 263      -6.402  -2.066  14.075  1.00 94.48           C  
ATOM   2041  CB  LEU A 263      -7.578  -0.167  15.202  1.00 94.48           C  
ATOM   2042  O   LEU A 263      -6.890  -2.649  13.104  1.00 94.48           O  
ATOM   2043  CG  LEU A 263      -8.751   0.323  16.053  1.00 94.48           C  
ATOM   2044  CD1 LEU A 263      -8.766   1.847  16.108  1.00 94.48           C  
ATOM   2045  CD2 LEU A 263     -10.069  -0.211  15.504  1.00 94.48           C  
ATOM   2046  N   LEU A 264      -5.110  -1.803  14.212  1.00 93.53           N  
ATOM   2047  CA  LEU A 264      -4.206  -2.011  13.086  1.00 93.53           C  
ATOM   2048  C   LEU A 264      -3.946  -3.497  12.864  1.00 93.53           C  
ATOM   2049  CB  LEU A 264      -2.882  -1.278  13.319  1.00 93.53           C  
ATOM   2050  O   LEU A 264      -4.020  -3.982  11.733  1.00 93.53           O  
ATOM   2051  CG  LEU A 264      -2.936   0.250  13.273  1.00 93.53           C  
ATOM   2052  CD1 LEU A 264      -1.541   0.835  13.467  1.00 93.53           C  
ATOM   2053  CD2 LEU A 264      -3.542   0.725  11.957  1.00 93.53           C  
ATOM   2054  N   PHE A 265      -3.672  -4.217  13.986  1.00 91.29           N  
ATOM   2055  CA  PHE A 265      -3.122  -5.552  13.788  1.00 91.29           C  
ATOM   2056  C   PHE A 265      -4.062  -6.614  14.346  1.00 91.29           C  
ATOM   2057  CB  PHE A 265      -1.745  -5.671  14.448  1.00 91.29           C  
ATOM   2058  O   PHE A 265      -3.731  -7.801  14.356  1.00 91.29           O  
ATOM   2059  CG  PHE A 265      -0.706  -4.758  13.855  1.00 91.29           C  
ATOM   2060  CD1 PHE A 265      -0.397  -4.821  12.501  1.00 91.29           C  
ATOM   2061  CD2 PHE A 265      -0.038  -3.837  14.651  1.00 91.29           C  
ATOM   2062  CE1 PHE A 265       0.564  -3.977  11.949  1.00 91.29           C  
ATOM   2063  CE2 PHE A 265       0.924  -2.991  14.106  1.00 91.29           C  
ATOM   2064  CZ  PHE A 265       1.224  -3.063  12.756  1.00 91.29           C  
ATOM   2065  N   GLY A 266      -5.156  -6.203  14.857  1.00 92.20           N  
ATOM   2066  CA  GLY A 266      -6.213  -7.190  15.011  1.00 92.20           C  
ATOM   2067  C   GLY A 266      -6.603  -7.425  16.458  1.00 92.20           C  
ATOM   2068  O   GLY A 266      -5.809  -7.181  17.368  1.00 92.20           O  
ATOM   2069  N   TYR A 267      -7.868  -7.808  16.649  1.00 92.96           N  
ATOM   2070  CA  TYR A 267      -8.506  -8.183  17.906  1.00 92.96           C  
ATOM   2071  C   TYR A 267      -9.686  -9.116  17.662  1.00 92.96           C  
ATOM   2072  CB  TYR A 267      -8.973  -6.938  18.665  1.00 92.96           C  
ATOM   2073  O   TYR A 267     -10.219  -9.176  16.551  1.00 92.96           O  
ATOM   2074  CG  TYR A 267     -10.066  -6.172  17.960  1.00 92.96           C  
ATOM   2075  CD1 TYR A 267      -9.762  -5.227  16.982  1.00 92.96           C  
ATOM   2076  CD2 TYR A 267     -11.404  -6.389  18.271  1.00 92.96           C  
ATOM   2077  CE1 TYR A 267     -10.766  -4.517  16.331  1.00 92.96           C  
ATOM   2078  CE2 TYR A 267     -12.416  -5.685  17.627  1.00 92.96           C  
ATOM   2079  OH  TYR A 267     -13.085  -4.054  16.018  1.00 92.96           O  
ATOM   2080  CZ  TYR A 267     -12.087  -4.753  16.660  1.00 92.96           C  
ATOM   2081  N   ASP A 268      -9.989  -9.923  18.701  1.00 92.91           N  
ATOM   2082  CA  ASP A 268     -11.218 -10.710  18.682  1.00 92.91           C  
ATOM   2083  C   ASP A 268     -12.438  -9.831  18.945  1.00 92.91           C  
ATOM   2084  CB  ASP A 268     -11.150 -11.837  19.715  1.00 92.91           C  
ATOM   2085  O   ASP A 268     -12.531  -9.185  19.991  1.00 92.91           O  
ATOM   2086  CG  ASP A 268     -10.093 -12.878  19.389  1.00 92.91           C  
ATOM   2087  OD1 ASP A 268     -10.085 -13.404  18.255  1.00 92.91           O  
ATOM   2088  OD2 ASP A 268      -9.263 -13.176  20.275  1.00 92.91           O  
ATOM   2089  N   ASP A 269     -13.258  -9.763  17.913  1.00 93.91           N  
ATOM   2090  CA  ASP A 269     -14.407  -8.871  18.038  1.00 93.91           C  
ATOM   2091  C   ASP A 269     -15.531  -9.532  18.833  1.00 93.91           C  
ATOM   2092  CB  ASP A 269     -14.914  -8.453  16.657  1.00 93.91           C  
ATOM   2093  O   ASP A 269     -16.061 -10.567  18.426  1.00 93.91           O  
ATOM   2094  CG  ASP A 269     -15.986  -7.379  16.719  1.00 93.91           C  
ATOM   2095  OD1 ASP A 269     -17.188  -7.711  16.642  1.00 93.91           O  
ATOM   2096  OD2 ASP A 269     -15.624  -6.189  16.843  1.00 93.91           O  
ATOM   2097  N   GLU A 270     -15.885  -8.967  19.900  1.00 92.74           N  
ATOM   2098  CA  GLU A 270     -16.872  -9.520  20.823  1.00 92.74           C  
ATOM   2099  C   GLU A 270     -18.277  -9.457  20.230  1.00 92.74           C  
ATOM   2100  CB  GLU A 270     -16.832  -8.778  22.161  1.00 92.74           C  
ATOM   2101  O   GLU A 270     -19.130 -10.287  20.554  1.00 92.74           O  
ATOM   2102  CG  GLU A 270     -15.511  -8.919  22.903  1.00 92.74           C  
ATOM   2103  CD  GLU A 270     -15.443  -8.084  24.171  1.00 92.74           C  
ATOM   2104  OE1 GLU A 270     -14.354  -7.998  24.784  1.00 92.74           O  
ATOM   2105  OE2 GLU A 270     -16.487  -7.511  24.556  1.00 92.74           O  
ATOM   2106  N   LEU A 271     -18.524  -8.413  19.440  1.00 92.85           N  
ATOM   2107  CA  LEU A 271     -19.833  -8.273  18.812  1.00 92.85           C  
ATOM   2108  C   LEU A 271     -20.086  -9.406  17.823  1.00 92.85           C  
ATOM   2109  CB  LEU A 271     -19.943  -6.923  18.098  1.00 92.85           C  
ATOM   2110  O   LEU A 271     -21.145 -10.037  17.853  1.00 92.85           O  
ATOM   2111  CG  LEU A 271     -21.172  -6.723  17.210  1.00 92.85           C  
ATOM   2112  CD1 LEU A 271     -22.436  -6.663  18.060  1.00 92.85           C  
ATOM   2113  CD2 LEU A 271     -21.025  -5.459  16.370  1.00 92.85           C  
ATOM   2114  N   ILE A 272     -19.116  -9.681  17.036  1.00 91.78           N  
ATOM   2115  CA  ILE A 272     -19.255 -10.747  16.050  1.00 91.78           C  
ATOM   2116  C   ILE A 272     -19.412 -12.090  16.761  1.00 91.78           C  
ATOM   2117  CB  ILE A 272     -18.046 -10.789  15.088  1.00 91.78           C  
ATOM   2118  O   ILE A 272     -20.243 -12.913  16.369  1.00 91.78           O  
ATOM   2119  CG1 ILE A 272     -18.014  -9.528  14.217  1.00 91.78           C  
ATOM   2120  CG2 ILE A 272     -18.088 -12.051  14.223  1.00 91.78           C  
ATOM   2121  CD1 ILE A 272     -16.829  -9.465  13.262  1.00 91.78           C  
ATOM   2122  N   SER A 273     -18.613 -12.272  17.769  1.00 91.59           N  
ATOM   2123  CA  SER A 273     -18.701 -13.509  18.537  1.00 91.59           C  
ATOM   2124  C   SER A 273     -20.093 -13.693  19.132  1.00 91.59           C  
ATOM   2125  CB  SER A 273     -17.654 -13.524  19.651  1.00 91.59           C  
ATOM   2126  O   SER A 273     -20.620 -14.807  19.161  1.00 91.59           O  
ATOM   2127  OG  SER A 273     -16.345 -13.561  19.111  1.00 91.59           O  
ATOM   2128  N   ALA A 274     -20.614 -12.599  19.511  1.00 90.97           N  
ATOM   2129  CA  ALA A 274     -21.910 -12.626  20.183  1.00 90.97           C  
ATOM   2130  C   ALA A 274     -23.024 -13.002  19.210  1.00 90.97           C  
ATOM   2131  CB  ALA A 274     -22.204 -11.272  20.825  1.00 90.97           C  
ATOM   2132  O   ALA A 274     -23.980 -13.686  19.585  1.00 90.97           O  
ATOM   2133  N   VAL A 275     -22.838 -12.608  17.991  1.00 92.15           N  
ATOM   2134  CA  VAL A 275     -23.950 -12.828  17.072  1.00 92.15           C  
ATOM   2135  C   VAL A 275     -23.632 -14.001  16.147  1.00 92.15           C  
ATOM   2136  CB  VAL A 275     -24.258 -11.562  16.241  1.00 92.15           C  
ATOM   2137  O   VAL A 275     -24.465 -14.398  15.329  1.00 92.15           O  
ATOM   2138  CG1 VAL A 275     -24.771 -10.438  17.139  1.00 92.15           C  
ATOM   2139  CG2 VAL A 275     -23.016 -11.113  15.473  1.00 92.15           C  
ATOM   2140  N   ALA A 276     -22.453 -14.541  16.281  1.00 89.20           N  
ATOM   2141  CA  ALA A 276     -21.977 -15.601  15.396  1.00 89.20           C  
ATOM   2142  C   ALA A 276     -22.902 -16.814  15.446  1.00 89.20           C  
ATOM   2143  CB  ALA A 276     -20.553 -16.007  15.770  1.00 89.20           C  
ATOM   2144  O   ALA A 276     -23.061 -17.523  14.450  1.00 89.20           O  
ATOM   2145  N   HIS A 277     -23.559 -16.978  16.593  1.00 87.79           N  
ATOM   2146  CA  HIS A 277     -24.469 -18.108  16.749  1.00 87.79           C  
ATOM   2147  C   HIS A 277     -25.745 -17.903  15.940  1.00 87.79           C  
ATOM   2148  CB  HIS A 277     -24.811 -18.320  18.225  1.00 87.79           C  
ATOM   2149  O   HIS A 277     -26.389 -18.873  15.533  1.00 87.79           O  
ATOM   2150  CG  HIS A 277     -23.755 -17.827  19.162  1.00 87.79           C  
ATOM   2151  CD2 HIS A 277     -22.893 -18.497  19.963  1.00 87.79           C  
ATOM   2152  ND1 HIS A 277     -23.499 -16.487  19.355  1.00 87.79           N  
ATOM   2153  CE1 HIS A 277     -22.521 -16.354  20.236  1.00 87.79           C  
ATOM   2154  NE2 HIS A 277     -22.136 -17.559  20.620  1.00 87.79           N  
ATOM   2155  N   LEU A 278     -26.091 -16.713  15.734  1.00 90.20           N  
ATOM   2156  CA  LEU A 278     -27.295 -16.368  14.986  1.00 90.20           C  
ATOM   2157  C   LEU A 278     -27.005 -16.301  13.491  1.00 90.20           C  
ATOM   2158  CB  LEU A 278     -27.862 -15.031  15.469  1.00 90.20           C  
ATOM   2159  O   LEU A 278     -27.897 -16.530  12.670  1.00 90.20           O  
ATOM   2160  CG  LEU A 278     -28.306 -14.971  16.932  1.00 90.20           C  
ATOM   2161  CD1 LEU A 278     -28.682 -13.543  17.314  1.00 90.20           C  
ATOM   2162  CD2 LEU A 278     -29.473 -15.921  17.176  1.00 90.20           C  
ATOM   2163  N   VAL A 279     -25.838 -15.998  13.232  1.00 88.29           N  
ATOM   2164  CA  VAL A 279     -25.390 -15.849  11.851  1.00 88.29           C  
ATOM   2165  C   VAL A 279     -24.180 -16.746  11.600  1.00 88.29           C  
ATOM   2166  CB  VAL A 279     -25.041 -14.380  11.522  1.00 88.29           C  
ATOM   2167  O   VAL A 279     -23.038 -16.331  11.808  1.00 88.29           O  
ATOM   2168  CG1 VAL A 279     -24.804 -14.203  10.024  1.00 88.29           C  
ATOM   2169  CG2 VAL A 279     -26.152 -13.448  12.004  1.00 88.29           C  
ATOM   2170  N   PRO A 280     -24.398 -17.984  11.353  1.00 84.24           N  
ATOM   2171  CA  PRO A 280     -23.324 -18.974  11.247  1.00 84.24           C  
ATOM   2172  C   PRO A 280     -22.250 -18.573  10.239  1.00 84.24           C  
ATOM   2173  CB  PRO A 280     -24.055 -20.239  10.791  1.00 84.24           C  
ATOM   2174  O   PRO A 280     -21.092 -18.978  10.371  1.00 84.24           O  
ATOM   2175  CG  PRO A 280     -25.471 -20.040  11.226  1.00 84.24           C  
ATOM   2176  CD  PRO A 280     -25.777 -18.570  11.198  1.00 84.24           C  
ATOM   2177  N   SER A 281     -22.626 -17.806   9.196  1.00 84.09           N  
ATOM   2178  CA  SER A 281     -21.656 -17.393   8.187  1.00 84.09           C  
ATOM   2179  C   SER A 281     -20.545 -16.548   8.803  1.00 84.09           C  
ATOM   2180  CB  SER A 281     -22.345 -16.608   7.070  1.00 84.09           C  
ATOM   2181  O   SER A 281     -19.472 -16.400   8.214  1.00 84.09           O  
ATOM   2182  OG  SER A 281     -22.981 -15.451   7.586  1.00 84.09           O  
ATOM   2183  N   LEU A 282     -20.642 -16.053  10.054  1.00 84.95           N  
ATOM   2184  CA  LEU A 282     -19.681 -15.162  10.694  1.00 84.95           C  
ATOM   2185  C   LEU A 282     -18.796 -15.929  11.671  1.00 84.95           C  
ATOM   2186  CB  LEU A 282     -20.405 -14.029  11.426  1.00 84.95           C  
ATOM   2187  O   LEU A 282     -17.896 -15.352  12.285  1.00 84.95           O  
ATOM   2188  CG  LEU A 282     -21.118 -13.001  10.546  1.00 84.95           C  
ATOM   2189  CD1 LEU A 282     -21.852 -11.981  11.410  1.00 84.95           C  
ATOM   2190  CD2 LEU A 282     -20.125 -12.308   9.619  1.00 84.95           C  
ATOM   2191  N   GLN A 283     -19.089 -17.193  12.014  1.00 78.00           N  
ATOM   2192  CA  GLN A 283     -18.424 -17.974  13.052  1.00 78.00           C  
ATOM   2193  C   GLN A 283     -16.911 -17.974  12.856  1.00 78.00           C  
ATOM   2194  CB  GLN A 283     -18.952 -19.410  13.065  1.00 78.00           C  
ATOM   2195  O   GLN A 283     -16.154 -17.890  13.825  1.00 78.00           O  
ATOM   2196  CG  GLN A 283     -20.180 -19.605  13.944  1.00 78.00           C  
ATOM   2197  CD  GLN A 283     -20.692 -21.033  13.927  1.00 78.00           C  
ATOM   2198  NE2 GLN A 283     -21.518 -21.379  14.909  1.00 78.00           N  
ATOM   2199  OE1 GLN A 283     -20.350 -21.819  13.038  1.00 78.00           O  
ATOM   2200  N   GLU A 284     -16.443 -17.892  11.611  1.00 71.73           N  
ATOM   2201  CA  GLU A 284     -15.007 -17.920  11.347  1.00 71.73           C  
ATOM   2202  C   GLU A 284     -14.451 -16.511  11.165  1.00 71.73           C  
ATOM   2203  CB  GLU A 284     -14.705 -18.769  10.109  1.00 71.73           C  
ATOM   2204  O   GLU A 284     -13.273 -16.339  10.846  1.00 71.73           O  
ATOM   2205  CG  GLU A 284     -15.075 -20.237  10.264  1.00 71.73           C  
ATOM   2206  CD  GLU A 284     -14.736 -21.074   9.041  1.00 71.73           C  
ATOM   2207  OE1 GLU A 284     -14.965 -22.304   9.065  1.00 71.73           O  
ATOM   2208  OE2 GLU A 284     -14.237 -20.494   8.051  1.00 71.73           O  
ATOM   2209  N   LYS A 285     -15.223 -15.444  11.619  1.00 72.20           N  
ATOM   2210  CA  LYS A 285     -14.841 -14.083  11.254  1.00 72.20           C  
ATOM   2211  C   LYS A 285     -14.743 -13.190  12.488  1.00 72.20           C  
ATOM   2212  CB  LYS A 285     -15.842 -13.493  10.260  1.00 72.20           C  
ATOM   2213  O   LYS A 285     -14.861 -11.967  12.388  1.00 72.20           O  
ATOM   2214  CG  LYS A 285     -15.866 -14.200   8.913  1.00 72.20           C  
ATOM   2215  CD  LYS A 285     -16.832 -13.528   7.945  1.00 72.20           C  
ATOM   2216  CE  LYS A 285     -16.851 -14.230   6.594  1.00 72.20           C  
ATOM   2217  NZ  LYS A 285     -17.783 -13.563   5.636  1.00 72.20           N  
ATOM   2218  N   ALA A 286     -14.526 -13.727  13.611  1.00 86.24           N  
ATOM   2219  CA  ALA A 286     -14.576 -12.885  14.804  1.00 86.24           C  
ATOM   2220  C   ALA A 286     -13.278 -12.102  14.978  1.00 86.24           C  
ATOM   2221  CB  ALA A 286     -14.852 -13.733  16.043  1.00 86.24           C  
ATOM   2222  O   ALA A 286     -13.211 -11.170  15.783  1.00 86.24           O  
ATOM   2223  N   PHE A 287     -12.308 -12.268  14.165  1.00 89.70           N  
ATOM   2224  CA  PHE A 287     -11.045 -11.543  14.244  1.00 89.70           C  
ATOM   2225  C   PHE A 287     -11.015 -10.397  13.240  1.00 89.70           C  
ATOM   2226  CB  PHE A 287      -9.865 -12.488  13.999  1.00 89.70           C  
ATOM   2227  O   PHE A 287     -11.237 -10.605  12.046  1.00 89.70           O  
ATOM   2228  CG  PHE A 287      -8.521 -11.859  14.249  1.00 89.70           C  
ATOM   2229  CD1 PHE A 287      -7.762 -11.367  13.195  1.00 89.70           C  
ATOM   2230  CD2 PHE A 287      -8.017 -11.761  15.539  1.00 89.70           C  
ATOM   2231  CE1 PHE A 287      -6.517 -10.784  13.423  1.00 89.70           C  
ATOM   2232  CE2 PHE A 287      -6.775 -11.179  15.776  1.00 89.70           C  
ATOM   2233  CZ  PHE A 287      -6.026 -10.693  14.716  1.00 89.70           C  
ATOM   2234  N   PHE A 288     -10.769  -9.180  13.748  1.00 91.57           N  
ATOM   2235  CA  PHE A 288     -10.784  -7.990  12.905  1.00 91.57           C  
ATOM   2236  C   PHE A 288      -9.414  -7.321  12.890  1.00 91.57           C  
ATOM   2237  CB  PHE A 288     -11.846  -6.999  13.391  1.00 91.57           C  
ATOM   2238  O   PHE A 288      -8.758  -7.215  13.928  1.00 91.57           O  
ATOM   2239  CG  PHE A 288     -11.885  -5.717  12.603  1.00 91.57           C  
ATOM   2240  CD1 PHE A 288     -11.227  -4.583  13.062  1.00 91.57           C  
ATOM   2241  CD2 PHE A 288     -12.582  -5.647  11.404  1.00 91.57           C  
ATOM   2242  CE1 PHE A 288     -11.262  -3.395  12.335  1.00 91.57           C  
ATOM   2243  CE2 PHE A 288     -12.621  -4.463  10.672  1.00 91.57           C  
ATOM   2244  CZ  PHE A 288     -11.961  -3.339  11.139  1.00 91.57           C  
ATOM   2245  N   LYS A 289      -9.041  -6.802  11.720  1.00 92.40           N  
ATOM   2246  CA  LYS A 289      -7.803  -6.042  11.575  1.00 92.40           C  
ATOM   2247  C   LYS A 289      -7.867  -5.110  10.368  1.00 92.40           C  
ATOM   2248  CB  LYS A 289      -6.606  -6.985  11.445  1.00 92.40           C  
ATOM   2249  O   LYS A 289      -8.558  -5.400   9.390  1.00 92.40           O  
ATOM   2250  CG  LYS A 289      -6.640  -7.861  10.201  1.00 92.40           C  
ATOM   2251  CD  LYS A 289      -5.462  -8.826  10.165  1.00 92.40           C  
ATOM   2252  CE  LYS A 289      -5.523  -9.738   8.947  1.00 92.40           C  
ATOM   2253  NZ  LYS A 289      -4.390 -10.711   8.926  1.00 92.40           N  
ATOM   2254  N   LEU A 290      -7.017  -4.020  10.400  1.00 93.42           N  
ATOM   2255  CA  LEU A 290      -7.003  -3.068   9.294  1.00 93.42           C  
ATOM   2256  C   LEU A 290      -5.832  -3.341   8.356  1.00 93.42           C  
ATOM   2257  CB  LEU A 290      -6.926  -1.634   9.823  1.00 93.42           C  
ATOM   2258  O   LEU A 290      -5.935  -3.118   7.148  1.00 93.42           O  
ATOM   2259  CG  LEU A 290      -8.178  -1.099  10.519  1.00 93.42           C  
ATOM   2260  CD1 LEU A 290      -7.890   0.253  11.164  1.00 93.42           C  
ATOM   2261  CD2 LEU A 290      -9.334  -0.989   9.530  1.00 93.42           C  
ATOM   2262  N   ILE A 291      -4.724  -3.791   8.955  1.00 90.93           N  
ATOM   2263  CA  ILE A 291      -3.516  -4.063   8.184  1.00 90.93           C  
ATOM   2264  C   ILE A 291      -3.104  -5.522   8.367  1.00 90.93           C  
ATOM   2265  CB  ILE A 291      -2.359  -3.124   8.596  1.00 90.93           C  
ATOM   2266  O   ILE A 291      -3.036  -6.018   9.494  1.00 90.93           O  
ATOM   2267  CG1 ILE A 291      -2.734  -1.663   8.323  1.00 90.93           C  
ATOM   2268  CG2 ILE A 291      -1.069  -3.505   7.865  1.00 90.93           C  
ATOM   2269  CD1 ILE A 291      -1.701  -0.657   8.811  1.00 90.93           C  
ATOM   2270  N   PRO A 292      -2.782  -6.154   7.303  1.00 83.70           N  
ATOM   2271  CA  PRO A 292      -2.341  -7.546   7.408  1.00 83.70           C  
ATOM   2272  C   PRO A 292      -0.991  -7.686   8.108  1.00 83.70           C  
ATOM   2273  CB  PRO A 292      -2.248  -7.998   5.948  1.00 83.70           C  
ATOM   2274  O   PRO A 292      -0.046  -6.962   7.784  1.00 83.70           O  
ATOM   2275  CG  PRO A 292      -2.086  -6.734   5.167  1.00 83.70           C  
ATOM   2276  CD  PRO A 292      -2.700  -5.608   5.948  1.00 83.70           C  
ATOM   2277  N   ASN A 293      -1.068  -8.496   9.122  1.00 88.14           N  
ATOM   2278  CA  ASN A 293       0.124  -8.783   9.912  1.00 88.14           C  
ATOM   2279  C   ASN A 293       0.226 -10.267  10.255  1.00 88.14           C  
ATOM   2280  CB  ASN A 293       0.138  -7.940  11.189  1.00 88.14           C  
ATOM   2281  O   ASN A 293      -0.537 -10.771  11.081  1.00 88.14           O  
ATOM   2282  CG  ASN A 293       1.436  -8.072  11.962  1.00 88.14           C  
ATOM   2283  ND2 ASN A 293       1.402  -7.721  13.242  1.00 88.14           N  
ATOM   2284  OD1 ASN A 293       2.460  -8.486  11.412  1.00 88.14           O  
ATOM   2285  N   MET A 294       1.279 -10.899   9.611  1.00 87.63           N  
ATOM   2286  CA  MET A 294       1.423 -12.329   9.865  1.00 87.63           C  
ATOM   2287  C   MET A 294       2.240 -12.577  11.129  1.00 87.63           C  
ATOM   2288  CB  MET A 294       2.081 -13.025   8.672  1.00 87.63           C  
ATOM   2289  O   MET A 294       3.197 -11.853  11.407  1.00 87.63           O  
ATOM   2290  CG  MET A 294       1.240 -12.998   7.407  1.00 87.63           C  
ATOM   2291  SD  MET A 294       2.098 -13.762   5.976  1.00 87.63           S  
ATOM   2292  CE  MET A 294       0.826 -13.564   4.697  1.00 87.63           C  
ATOM   2293  N   THR A 295       1.851 -13.545  11.925  1.00 84.06           N  
ATOM   2294  CA  THR A 295       2.482 -13.787  13.218  1.00 84.06           C  
ATOM   2295  C   THR A 295       3.581 -14.838  13.094  1.00 84.06           C  
ATOM   2296  CB  THR A 295       1.450 -14.241  14.267  1.00 84.06           C  
ATOM   2297  O   THR A 295       4.508 -14.874  13.907  1.00 84.06           O  
ATOM   2298  CG2 THR A 295       0.481 -13.113  14.608  1.00 84.06           C  
ATOM   2299  OG1 THR A 295       0.709 -15.353  13.750  1.00 84.06           O  
ATOM   2300  N   SER A 296       3.368 -15.787  12.103  1.00 84.93           N  
ATOM   2301  CA  SER A 296       4.368 -16.824  11.869  1.00 84.93           C  
ATOM   2302  C   SER A 296       4.499 -17.140  10.383  1.00 84.93           C  
ATOM   2303  CB  SER A 296       4.013 -18.096  12.640  1.00 84.93           C  
ATOM   2304  O   SER A 296       3.589 -16.857   9.600  1.00 84.93           O  
ATOM   2305  OG  SER A 296       2.867 -18.718  12.083  1.00 84.93           O  
ATOM   2306  N   PRO A 297       5.641 -17.620  10.006  1.00 83.31           N  
ATOM   2307  CA  PRO A 297       5.853 -17.998   8.607  1.00 83.31           C  
ATOM   2308  C   PRO A 297       4.803 -18.983   8.097  1.00 83.31           C  
ATOM   2309  CB  PRO A 297       7.242 -18.641   8.621  1.00 83.31           C  
ATOM   2310  O   PRO A 297       4.476 -18.981   6.907  1.00 83.31           O  
ATOM   2311  CG  PRO A 297       7.946 -18.001   9.774  1.00 83.31           C  
ATOM   2312  CD  PRO A 297       6.941 -17.733  10.857  1.00 83.31           C  
ATOM   2313  N   GLU A 298       4.213 -19.821   8.908  1.00 83.52           N  
ATOM   2314  CA  GLU A 298       3.232 -20.832   8.525  1.00 83.52           C  
ATOM   2315  C   GLU A 298       1.945 -20.189   8.018  1.00 83.52           C  
ATOM   2316  CB  GLU A 298       2.927 -21.760   9.704  1.00 83.52           C  
ATOM   2317  O   GLU A 298       1.189 -20.808   7.266  1.00 83.52           O  
ATOM   2318  CG  GLU A 298       4.127 -22.567  10.178  1.00 83.52           C  
ATOM   2319  CD  GLU A 298       3.940 -23.164  11.564  1.00 83.52           C  
ATOM   2320  OE1 GLU A 298       4.905 -23.744  12.111  1.00 83.52           O  
ATOM   2321  OE2 GLU A 298       2.818 -23.051  12.106  1.00 83.52           O  
ATOM   2322  N   ASP A 299       1.724 -18.882   8.489  1.00 80.31           N  
ATOM   2323  CA  ASP A 299       0.544 -18.148   8.044  1.00 80.31           C  
ATOM   2324  C   ASP A 299       0.628 -17.823   6.554  1.00 80.31           C  
ATOM   2325  CB  ASP A 299       0.374 -16.860   8.854  1.00 80.31           C  
ATOM   2326  O   ASP A 299      -0.386 -17.528   5.919  1.00 80.31           O  
ATOM   2327  CG  ASP A 299      -0.006 -17.117  10.301  1.00 80.31           C  
ATOM   2328  OD1 ASP A 299      -0.441 -18.242  10.628  1.00 80.31           O  
ATOM   2329  OD2 ASP A 299       0.126 -16.183  11.122  1.00 80.31           O  
ATOM   2330  N   ALA A 300       1.858 -17.980   6.013  1.00 78.78           N  
ATOM   2331  CA  ALA A 300       2.090 -17.632   4.613  1.00 78.78           C  
ATOM   2332  C   ALA A 300       1.656 -18.764   3.687  1.00 78.78           C  
ATOM   2333  CB  ALA A 300       3.561 -17.296   4.385  1.00 78.78           C  
ATOM   2334  O   ALA A 300       1.484 -18.559   2.483  1.00 78.78           O  
ATOM   2335  N   PHE A 301       1.260 -20.094   4.105  1.00 68.37           N  
ATOM   2336  CA  PHE A 301       1.213 -21.333   3.338  1.00 68.37           C  
ATOM   2337  C   PHE A 301      -0.227 -21.711   3.009  1.00 68.37           C  
ATOM   2338  CB  PHE A 301       1.891 -22.470   4.108  1.00 68.37           C  
ATOM   2339  O   PHE A 301      -0.506 -22.229   1.926  1.00 68.37           O  
ATOM   2340  CG  PHE A 301       3.390 -22.349   4.174  1.00 68.37           C  
ATOM   2341  CD1 PHE A 301       4.178 -22.713   3.090  1.00 68.37           C  
ATOM   2342  CD2 PHE A 301       4.010 -21.871   5.321  1.00 68.37           C  
ATOM   2343  CE1 PHE A 301       5.566 -22.602   3.148  1.00 68.37           C  
ATOM   2344  CE2 PHE A 301       5.396 -21.758   5.387  1.00 68.37           C  
ATOM   2345  CZ  PHE A 301       6.172 -22.125   4.299  1.00 68.37           C  
ATOM   2346  N   PRO A 302      -1.321 -21.021   3.311  1.00 52.50           N  
ATOM   2347  CA  PRO A 302      -2.371 -21.742   2.589  1.00 52.50           C  
ATOM   2348  C   PRO A 302      -2.854 -20.994   1.348  1.00 52.50           C  
ATOM   2349  CB  PRO A 302      -3.492 -21.863   3.624  1.00 52.50           C  
ATOM   2350  O   PRO A 302      -3.188 -21.618   0.337  1.00 52.50           O  
ATOM   2351  CG  PRO A 302      -3.123 -20.897   4.702  1.00 52.50           C  
ATOM   2352  CD  PRO A 302      -1.686 -20.501   4.516  1.00 52.50           C  
ATOM   2353  N   LEU A 303      -2.195 -19.849   0.791  1.00 55.63           N  
ATOM   2354  CA  LEU A 303      -2.788 -19.195  -0.370  1.00 55.63           C  
ATOM   2355  C   LEU A 303      -2.004 -17.942  -0.747  1.00 55.63           C  
ATOM   2356  CB  LEU A 303      -4.249 -18.833  -0.094  1.00 55.63           C  
ATOM   2357  O   LEU A 303      -2.410 -17.196  -1.641  1.00 55.63           O  
ATOM   2358  CG  LEU A 303      -5.226 -20.004   0.027  1.00 55.63           C  
ATOM   2359  CD1 LEU A 303      -6.494 -19.563   0.752  1.00 55.63           C  
ATOM   2360  CD2 LEU A 303      -5.560 -20.567  -1.350  1.00 55.63           C  
ATOM   2361  N   ASN A 304      -0.685 -17.730  -0.266  1.00 68.18           N  
ATOM   2362  CA  ASN A 304       0.051 -16.521  -0.619  1.00 68.18           C  
ATOM   2363  C   ASN A 304       1.170 -16.815  -1.614  1.00 68.18           C  
ATOM   2364  CB  ASN A 304       0.619 -15.853   0.635  1.00 68.18           C  
ATOM   2365  O   ASN A 304       2.214 -16.162  -1.592  1.00 68.18           O  
ATOM   2366  CG  ASN A 304      -0.418 -15.039   1.384  1.00 68.18           C  
ATOM   2367  ND2 ASN A 304      -0.144 -14.749   2.650  1.00 68.18           N  
ATOM   2368  OD1 ASN A 304      -1.458 -14.674   0.828  1.00 68.18           O  
ATOM   2369  N   THR A 305       0.897 -17.848  -2.431  1.00 75.94           N  
ATOM   2370  CA  THR A 305       1.926 -18.163  -3.416  1.00 75.94           C  
ATOM   2371  C   THR A 305       1.943 -17.123  -4.532  1.00 75.94           C  
ATOM   2372  CB  THR A 305       1.711 -19.564  -4.019  1.00 75.94           C  
ATOM   2373  O   THR A 305       0.893 -16.760  -5.066  1.00 75.94           O  
ATOM   2374  CG2 THR A 305       2.852 -19.939  -4.959  1.00 75.94           C  
ATOM   2375  OG1 THR A 305       1.643 -20.528  -2.961  1.00 75.94           O  
ATOM   2376  N   MET A 306       3.086 -16.567  -4.790  1.00 79.04           N  
ATOM   2377  CA  MET A 306       3.314 -15.624  -5.881  1.00 79.04           C  
ATOM   2378  C   MET A 306       4.326 -16.180  -6.878  1.00 79.04           C  
ATOM   2379  CB  MET A 306       3.799 -14.279  -5.338  1.00 79.04           C  
ATOM   2380  O   MET A 306       5.218 -16.943  -6.503  1.00 79.04           O  
ATOM   2381  CG  MET A 306       2.831 -13.625  -4.366  1.00 79.04           C  
ATOM   2382  SD  MET A 306       3.491 -12.067  -3.658  1.00 79.04           S  
ATOM   2383  CE  MET A 306       2.224 -11.722  -2.405  1.00 79.04           C  
ATOM   2384  N   SER A 307       3.982 -15.913  -8.134  1.00 74.97           N  
ATOM   2385  CA  SER A 307       4.954 -16.300  -9.151  1.00 74.97           C  
ATOM   2386  C   SER A 307       5.299 -15.127 -10.061  1.00 74.97           C  
ATOM   2387  CB  SER A 307       4.420 -17.464  -9.987  1.00 74.97           C  
ATOM   2388  O   SER A 307       4.426 -14.333 -10.418  1.00 74.97           O  
ATOM   2389  OG  SER A 307       4.025 -18.542  -9.155  1.00 74.97           O  
ATOM   2390  N   THR A 308       6.519 -14.945 -10.206  1.00 70.86           N  
ATOM   2391  CA  THR A 308       7.004 -13.939 -11.145  1.00 70.86           C  
ATOM   2392  C   THR A 308       7.829 -14.587 -12.254  1.00 70.86           C  
ATOM   2393  CB  THR A 308       7.851 -12.870 -10.431  1.00 70.86           C  
ATOM   2394  O   THR A 308       8.441 -15.637 -12.046  1.00 70.86           O  
ATOM   2395  CG2 THR A 308       7.045 -12.165  -9.344  1.00 70.86           C  
ATOM   2396  OG1 THR A 308       8.994 -13.494  -9.833  1.00 70.86           O  
ATOM   2397  N   ARG A 309       7.586 -14.150 -13.397  1.00 69.50           N  
ATOM   2398  CA  ARG A 309       8.306 -14.687 -14.547  1.00 69.50           C  
ATOM   2399  C   ARG A 309       9.119 -13.599 -15.241  1.00 69.50           C  
ATOM   2400  CB  ARG A 309       7.334 -15.329 -15.539  1.00 69.50           C  
ATOM   2401  O   ARG A 309       8.691 -12.445 -15.308  1.00 69.50           O  
ATOM   2402  CG  ARG A 309       8.014 -16.014 -16.713  1.00 69.50           C  
ATOM   2403  CD  ARG A 309       7.006 -16.488 -17.751  1.00 69.50           C  
ATOM   2404  NE  ARG A 309       6.284 -17.674 -17.299  1.00 69.50           N  
ATOM   2405  NH1 ARG A 309       5.467 -18.226 -19.388  1.00 69.50           N  
ATOM   2406  NH2 ARG A 309       4.953 -19.525 -17.572  1.00 69.50           N  
ATOM   2407  CZ  ARG A 309       5.570 -18.472 -18.087  1.00 69.50           C  
ATOM   2408  N   LEU A 310      10.279 -14.088 -15.616  1.00 57.79           N  
ATOM   2409  CA  LEU A 310      11.052 -13.224 -16.501  1.00 57.79           C  
ATOM   2410  C   LEU A 310      10.397 -13.129 -17.875  1.00 57.79           C  
ATOM   2411  CB  LEU A 310      12.485 -13.742 -16.640  1.00 57.79           C  
ATOM   2412  O   LEU A 310      10.161 -14.150 -18.526  1.00 57.79           O  
ATOM   2413  CG  LEU A 310      13.601 -12.744 -16.324  1.00 57.79           C  
ATOM   2414  CD1 LEU A 310      14.382 -13.194 -15.094  1.00 57.79           C  
ATOM   2415  CD2 LEU A 310      14.529 -12.582 -17.524  1.00 57.79           C  
ATOM   2416  N   ILE A 311       9.635 -12.076 -18.194  1.00 51.79           N  
ATOM   2417  CA  ILE A 311       9.104 -11.965 -19.549  1.00 51.79           C  
ATOM   2418  C   ILE A 311      10.016 -11.072 -20.388  1.00 51.79           C  
ATOM   2419  CB  ILE A 311       7.663 -11.408 -19.547  1.00 51.79           C  
ATOM   2420  O   ILE A 311      10.634 -10.141 -19.867  1.00 51.79           O  
ATOM   2421  CG1 ILE A 311       6.760 -12.267 -18.655  1.00 51.79           C  
ATOM   2422  CG2 ILE A 311       7.112 -11.333 -20.974  1.00 51.79           C  
ATOM   2423  CD1 ILE A 311       5.368 -11.688 -18.443  1.00 51.79           C  
ATOM   2424  N   ARG A 312      10.311 -11.513 -21.709  1.00 48.82           N  
ATOM   2425  CA  ARG A 312      10.786 -10.588 -22.733  1.00 48.82           C  
ATOM   2426  C   ARG A 312       9.799  -9.444 -22.938  1.00 48.82           C  
ATOM   2427  CB  ARG A 312      11.019 -11.322 -24.055  1.00 48.82           C  
ATOM   2428  O   ARG A 312       8.588  -9.630 -22.803  1.00 48.82           O  
ATOM   2429  CG  ARG A 312      12.431 -11.861 -24.220  1.00 48.82           C  
ATOM   2430  CD  ARG A 312      12.693 -12.331 -25.644  1.00 48.82           C  
ATOM   2431  NE  ARG A 312      13.631 -13.449 -25.679  1.00 48.82           N  
ATOM   2432  NH1 ARG A 312      13.973 -13.360 -27.962  1.00 48.82           N  
ATOM   2433  NH2 ARG A 312      15.055 -14.936 -26.697  1.00 48.82           N  
ATOM   2434  CZ  ARG A 312      14.217 -13.913 -26.779  1.00 48.82           C  
ATOM   2435  N   ARG A 313      10.053  -8.169 -22.516  1.00 44.64           N  
ATOM   2436  CA  ARG A 313       9.191  -7.018 -22.766  1.00 44.64           C  
ATOM   2437  C   ARG A 313       8.059  -7.378 -23.721  1.00 44.64           C  
ATOM   2438  CB  ARG A 313      10.003  -5.851 -23.332  1.00 44.64           C  
ATOM   2439  O   ARG A 313       8.304  -7.770 -24.864  1.00 44.64           O  
ATOM   2440  CG  ARG A 313      10.633  -4.965 -22.269  1.00 44.64           C  
ATOM   2441  CD  ARG A 313      11.314  -3.748 -22.880  1.00 44.64           C  
ATOM   2442  NE  ARG A 313      12.211  -3.098 -21.929  1.00 44.64           N  
ATOM   2443  NH1 ARG A 313      12.747  -1.335 -23.322  1.00 44.64           N  
ATOM   2444  NH2 ARG A 313      13.661  -1.463 -21.224  1.00 44.64           N  
ATOM   2445  CZ  ARG A 313      12.871  -1.967 -22.160  1.00 44.64           C  
ATOM   2446  N   PRO A 314       6.847  -7.705 -23.292  1.00 37.15           N  
ATOM   2447  CA  PRO A 314       5.845  -7.898 -24.344  1.00 37.15           C  
ATOM   2448  C   PRO A 314       5.478  -6.598 -25.055  1.00 37.15           C  
ATOM   2449  CB  PRO A 314       4.642  -8.465 -23.585  1.00 37.15           C  
ATOM   2450  O   PRO A 314       5.697  -5.511 -24.514  1.00 37.15           O  
ATOM   2451  CG  PRO A 314       4.981  -8.281 -22.141  1.00 37.15           C  
ATOM   2452  CD  PRO A 314       6.415  -7.850 -22.038  1.00 37.15           C  
ATOM   2453  N   PRO A 315       5.432  -6.523 -26.467  1.00 34.43           N  
ATOM   2454  CA  PRO A 315       4.888  -5.306 -27.073  1.00 34.43           C  
ATOM   2455  C   PRO A 315       3.660  -4.778 -26.335  1.00 34.43           C  
ATOM   2456  CB  PRO A 315       4.523  -5.751 -28.492  1.00 34.43           C  
ATOM   2457  O   PRO A 315       2.855  -5.563 -25.827  1.00 34.43           O  
ATOM   2458  CG  PRO A 315       4.812  -7.217 -28.519  1.00 34.43           C  
ATOM   2459  CD  PRO A 315       5.354  -7.621 -27.177  1.00 34.43           C  
ATOM   2460  N   LEU A 316       3.827  -3.635 -25.548  1.00 37.90           N  
ATOM   2461  CA  LEU A 316       2.801  -2.808 -24.924  1.00 37.90           C  
ATOM   2462  C   LEU A 316       1.457  -2.991 -25.620  1.00 37.90           C  
ATOM   2463  CB  LEU A 316       3.209  -1.333 -24.955  1.00 37.90           C  
ATOM   2464  O   LEU A 316       1.331  -2.721 -26.817  1.00 37.90           O  
ATOM   2465  CG  LEU A 316       3.577  -0.702 -23.611  1.00 37.90           C  
ATOM   2466  CD1 LEU A 316       5.085  -0.498 -23.517  1.00 37.90           C  
ATOM   2467  CD2 LEU A 316       2.841   0.620 -23.421  1.00 37.90           C  
ATOM   2468  N   ASP A 317       0.827  -4.130 -25.709  1.00 34.73           N  
ATOM   2469  CA  ASP A 317      -0.513  -3.977 -26.267  1.00 34.73           C  
ATOM   2470  C   ASP A 317      -1.324  -2.954 -25.475  1.00 34.73           C  
ATOM   2471  CB  ASP A 317      -1.242  -5.322 -26.291  1.00 34.73           C  
ATOM   2472  O   ASP A 317      -1.186  -2.856 -24.254  1.00 34.73           O  
ATOM   2473  CG  ASP A 317      -0.639  -6.305 -27.280  1.00 34.73           C  
ATOM   2474  OD1 ASP A 317      -0.069  -5.869 -28.303  1.00 34.73           O  
ATOM   2475  OD2 ASP A 317      -0.738  -7.527 -27.035  1.00 34.73           O  
ATOM   2476  N   PRO A 318      -1.878  -1.899 -26.185  1.00 34.48           N  
ATOM   2477  CA  PRO A 318      -2.860  -1.138 -25.408  1.00 34.48           C  
ATOM   2478  C   PRO A 318      -3.910  -2.031 -24.749  1.00 34.48           C  
ATOM   2479  CB  PRO A 318      -3.502  -0.221 -26.452  1.00 34.48           C  
ATOM   2480  O   PRO A 318      -4.134  -3.159 -25.195  1.00 34.48           O  
ATOM   2481  CG  PRO A 318      -3.160  -0.842 -27.768  1.00 34.48           C  
ATOM   2482  CD  PRO A 318      -2.021  -1.799 -27.562  1.00 34.48           C  
ATOM   2483  N   PRO A 319      -4.190  -1.712 -23.444  1.00 36.17           N  
ATOM   2484  CA  PRO A 319      -5.247  -2.467 -22.767  1.00 36.17           C  
ATOM   2485  C   PRO A 319      -6.431  -2.774 -23.681  1.00 36.17           C  
ATOM   2486  CB  PRO A 319      -5.666  -1.539 -21.624  1.00 36.17           C  
ATOM   2487  O   PRO A 319      -6.704  -2.020 -24.618  1.00 36.17           O  
ATOM   2488  CG  PRO A 319      -5.085  -0.208 -21.980  1.00 36.17           C  
ATOM   2489  CD  PRO A 319      -4.052  -0.410 -23.051  1.00 36.17           C  
ATOM   2490  N   PRO A 320      -6.895  -4.072 -23.673  1.00 34.84           N  
ATOM   2491  CA  PRO A 320      -8.039  -4.449 -24.506  1.00 34.84           C  
ATOM   2492  C   PRO A 320      -9.211  -3.478 -24.373  1.00 34.84           C  
ATOM   2493  CB  PRO A 320      -8.417  -5.836 -23.978  1.00 34.84           C  
ATOM   2494  O   PRO A 320      -9.432  -2.916 -23.298  1.00 34.84           O  
ATOM   2495  CG  PRO A 320      -7.669  -5.971 -22.692  1.00 34.84           C  
ATOM   2496  CD  PRO A 320      -6.649  -4.872 -22.614  1.00 34.84           C  
ATOM   2497  N   ALA A 321      -9.561  -2.788 -25.437  1.00 33.22           N  
ATOM   2498  CA  ALA A 321     -10.846  -2.119 -25.621  1.00 33.22           C  
ATOM   2499  C   ALA A 321     -11.971  -2.896 -24.943  1.00 33.22           C  
ATOM   2500  CB  ALA A 321     -11.146  -1.944 -27.108  1.00 33.22           C  
ATOM   2501  O   ALA A 321     -11.871  -4.110 -24.756  1.00 33.22           O  
ATOM   2502  N   PRO A 322     -12.812  -2.107 -24.151  1.00 30.70           N  
ATOM   2503  CA  PRO A 322     -13.980  -2.711 -23.505  1.00 30.70           C  
ATOM   2504  C   PRO A 322     -14.605  -3.825 -24.341  1.00 30.70           C  
ATOM   2505  CB  PRO A 322     -14.947  -1.534 -23.354  1.00 30.70           C  
ATOM   2506  O   PRO A 322     -14.565  -3.775 -25.573  1.00 30.70           O  
ATOM   2507  CG  PRO A 322     -14.348  -0.439 -24.177  1.00 30.70           C  
ATOM   2508  CD  PRO A 322     -12.960  -0.848 -24.577  1.00 30.70           C  
ATOM   2509  N   PRO A 323     -14.817  -5.041 -23.647  1.00 31.35           N  
ATOM   2510  CA  PRO A 323     -15.454  -6.182 -24.309  1.00 31.35           C  
ATOM   2511  C   PRO A 323     -16.690  -5.783 -25.113  1.00 31.35           C  
ATOM   2512  CB  PRO A 323     -15.834  -7.099 -23.143  1.00 31.35           C  
ATOM   2513  O   PRO A 323     -17.442  -4.898 -24.697  1.00 31.35           O  
ATOM   2514  CG  PRO A 323     -15.778  -6.223 -21.934  1.00 31.35           C  
ATOM   2515  CD  PRO A 323     -14.987  -4.992 -22.273  1.00 31.35           C  
ATOM   2516  N   THR A 324     -16.638  -5.875 -26.441  1.00 32.92           N  
ATOM   2517  CA  THR A 324     -17.828  -6.041 -27.268  1.00 32.92           C  
ATOM   2518  C   THR A 324     -18.571  -7.322 -26.897  1.00 32.92           C  
ATOM   2519  CB  THR A 324     -17.468  -6.069 -28.765  1.00 32.92           C  
ATOM   2520  O   THR A 324     -17.951  -8.314 -26.508  1.00 32.92           O  
ATOM   2521  CG2 THR A 324     -17.356  -4.657 -29.330  1.00 32.92           C  
ATOM   2522  OG1 THR A 324     -16.214  -6.741 -28.936  1.00 32.92           O  
ATOM   2523  N   PRO A 325     -19.915  -7.228 -26.461  1.00 30.25           N  
ATOM   2524  CA  PRO A 325     -20.721  -8.358 -25.996  1.00 30.25           C  
ATOM   2525  C   PRO A 325     -20.477  -9.630 -26.806  1.00 30.25           C  
ATOM   2526  CB  PRO A 325     -22.159  -7.864 -26.177  1.00 30.25           C  
ATOM   2527  O   PRO A 325     -20.211  -9.559 -28.008  1.00 30.25           O  
ATOM   2528  CG  PRO A 325     -22.027  -6.560 -26.895  1.00 30.25           C  
ATOM   2529  CD  PRO A 325     -20.572  -6.317 -27.180  1.00 30.25           C  
ATOM   2530  N   PRO A 326     -20.330 -10.778 -26.028  1.00 29.37           N  
ATOM   2531  CA  PRO A 326     -19.849 -12.136 -26.293  1.00 29.37           C  
ATOM   2532  C   PRO A 326     -20.529 -12.777 -27.501  1.00 29.37           C  
ATOM   2533  CB  PRO A 326     -20.196 -12.890 -25.007  1.00 29.37           C  
ATOM   2534  O   PRO A 326     -21.739 -12.624 -27.686  1.00 29.37           O  
ATOM   2535  CG  PRO A 326     -21.260 -12.066 -24.356  1.00 29.37           C  
ATOM   2536  CD  PRO A 326     -21.451 -10.812 -25.160  1.00 29.37           C  
ATOM   2537  N   HIS A 327     -19.781 -13.002 -28.603  1.00 31.28           N  
ATOM   2538  CA  HIS A 327     -20.046 -14.032 -29.600  1.00 31.28           C  
ATOM   2539  C   HIS A 327     -19.626 -15.409 -29.096  1.00 31.28           C  
ATOM   2540  CB  HIS A 327     -19.323 -13.710 -30.909  1.00 31.28           C  
ATOM   2541  O   HIS A 327     -18.552 -15.559 -28.509  1.00 31.28           O  
ATOM   2542  CG  HIS A 327     -20.015 -12.675 -31.738  1.00 31.28           C  
ATOM   2543  CD2 HIS A 327     -19.632 -11.430 -32.108  1.00 31.28           C  
ATOM   2544  ND1 HIS A 327     -21.264 -12.874 -32.286  1.00 31.28           N  
ATOM   2545  CE1 HIS A 327     -21.619 -11.793 -32.961  1.00 31.28           C  
ATOM   2546  NE2 HIS A 327     -20.647 -10.902 -32.868  1.00 31.28           N  
ATOM   2547  N   GLN A 328     -20.618 -16.203 -28.645  1.00 29.41           N  
ATOM   2548  CA  GLN A 328     -20.907 -17.627 -28.509  1.00 29.41           C  
ATOM   2549  C   GLN A 328     -20.125 -18.448 -29.530  1.00 29.41           C  
ATOM   2550  CB  GLN A 328     -22.406 -17.888 -28.663  1.00 29.41           C  
ATOM   2551  O   GLN A 328     -20.154 -18.150 -30.726  1.00 29.41           O  
ATOM   2552  CG  GLN A 328     -23.210 -17.624 -27.397  1.00 29.41           C  
ATOM   2553  CD  GLN A 328     -24.681 -17.959 -27.555  1.00 29.41           C  
ATOM   2554  NE2 GLN A 328     -25.489 -17.557 -26.580  1.00 29.41           N  
ATOM   2555  OE1 GLN A 328     -25.088 -18.574 -28.546  1.00 29.41           O  
ATOM   2556  N   GLY A 329     -19.000 -19.080 -29.215  1.00 28.37           N  
ATOM   2557  CA  GLY A 329     -18.773 -20.459 -29.616  1.00 28.37           C  
ATOM   2558  C   GLY A 329     -17.330 -20.742 -29.990  1.00 28.37           C  
ATOM   2559  O   GLY A 329     -16.714 -19.975 -30.732  1.00 28.37           O  
ATOM   2560  N   ARG A 330     -16.580 -21.400 -29.116  1.00 25.42           N  
ATOM   2561  CA  ARG A 330     -15.800 -22.581 -29.469  1.00 25.42           C  
ATOM   2562  C   ARG A 330     -14.842 -22.961 -28.344  1.00 25.42           C  
ATOM   2563  CB  ARG A 330     -15.020 -22.344 -30.764  1.00 25.42           C  
ATOM   2564  O   ARG A 330     -14.108 -22.112 -27.835  1.00 25.42           O  
ATOM   2565  CG  ARG A 330     -15.024 -23.533 -31.712  1.00 25.42           C  
ATOM   2566  CD  ARG A 330     -14.223 -23.249 -32.975  1.00 25.42           C  
ATOM   2567  NE  ARG A 330     -13.656 -24.471 -33.539  1.00 25.42           N  
ATOM   2568  NH1 ARG A 330     -14.627 -24.207 -35.619  1.00 25.42           N  
ATOM   2569  NH2 ARG A 330     -13.296 -26.024 -35.192  1.00 25.42           N  
ATOM   2570  CZ  ARG A 330     -13.861 -24.898 -34.782  1.00 25.42           C  
ATOM   2571  N   THR A 331     -15.165 -23.941 -27.498  1.00 24.54           N  
ATOM   2572  CA  THR A 331     -14.700 -24.978 -26.584  1.00 24.54           C  
ATOM   2573  C   THR A 331     -13.418 -25.622 -27.104  1.00 24.54           C  
ATOM   2574  CB  THR A 331     -15.774 -26.061 -26.375  1.00 24.54           C  
ATOM   2575  O   THR A 331     -13.371 -26.091 -28.243  1.00 24.54           O  
ATOM   2576  CG2 THR A 331     -16.672 -25.725 -25.188  1.00 24.54           C  
ATOM   2577  OG1 THR A 331     -16.580 -26.161 -27.556  1.00 24.54           O  
ATOM   2578  N   LEU A 332     -12.247 -25.101 -26.770  1.00 28.59           N  
ATOM   2579  CA  LEU A 332     -10.961 -25.780 -26.881  1.00 28.59           C  
ATOM   2580  C   LEU A 332     -10.694 -26.643 -25.652  1.00 28.59           C  
ATOM   2581  CB  LEU A 332      -9.831 -24.763 -27.059  1.00 28.59           C  
ATOM   2582  O   LEU A 332     -10.860 -26.186 -24.519  1.00 28.59           O  
ATOM   2583  CG  LEU A 332      -9.656 -24.183 -28.464  1.00 28.59           C  
ATOM   2584  CD1 LEU A 332      -8.939 -22.839 -28.398  1.00 28.59           C  
ATOM   2585  CD2 LEU A 332      -8.893 -25.159 -29.354  1.00 28.59           C  
ATOM   2586  N   THR A 333     -10.931 -27.958 -25.684  1.00 24.49           N  
ATOM   2587  CA  THR A 333     -10.532 -29.225 -25.083  1.00 24.49           C  
ATOM   2588  C   THR A 333      -9.070 -29.180 -24.648  1.00 24.49           C  
ATOM   2589  CB  THR A 333     -10.744 -30.398 -26.059  1.00 24.49           C  
ATOM   2590  O   THR A 333      -8.200 -28.764 -25.417  1.00 24.49           O  
ATOM   2591  CG2 THR A 333     -12.224 -30.591 -26.373  1.00 24.49           C  
ATOM   2592  OG1 THR A 333     -10.038 -30.131 -27.277  1.00 24.49           O  
ATOM   2593  N   ALA A 334      -8.752 -28.798 -23.409  1.00 24.93           N  
ATOM   2594  CA  ALA A 334      -7.629 -28.898 -22.481  1.00 24.93           C  
ATOM   2595  C   ALA A 334      -7.352 -30.351 -22.107  1.00 24.93           C  
ATOM   2596  CB  ALA A 334      -7.900 -28.071 -21.226  1.00 24.93           C  
ATOM   2597  O   ALA A 334      -8.270 -31.089 -21.740  1.00 24.93           O  
ATOM   2598  N   SER A 335      -6.426 -30.956 -22.783  1.00 25.57           N  
ATOM   2599  CA  SER A 335      -5.625 -32.144 -22.503  1.00 25.57           C  
ATOM   2600  C   SER A 335      -4.902 -32.020 -21.166  1.00 25.57           C  
ATOM   2601  CB  SER A 335      -4.610 -32.382 -23.621  1.00 25.57           C  
ATOM   2602  O   SER A 335      -4.227 -31.020 -20.910  1.00 25.57           O  
ATOM   2603  OG  SER A 335      -4.107 -33.706 -23.570  1.00 25.57           O  
ATOM   2604  N   PRO A 336      -5.151 -32.989 -20.166  1.00 27.59           N  
ATOM   2605  CA  PRO A 336      -4.666 -33.133 -18.791  1.00 27.59           C  
ATOM   2606  C   PRO A 336      -3.464 -34.069 -18.684  1.00 27.59           C  
ATOM   2607  CB  PRO A 336      -5.875 -33.710 -18.050  1.00 27.59           C  
ATOM   2608  O   PRO A 336      -3.507 -35.195 -19.187  1.00 27.59           O  
ATOM   2609  CG  PRO A 336      -6.679 -34.397 -19.106  1.00 27.59           C  
ATOM   2610  CD  PRO A 336      -5.999 -34.195 -20.430  1.00 27.59           C  
ATOM   2611  N   ASP A 337      -2.199 -33.624 -18.892  1.00 28.95           N  
ATOM   2612  CA  ASP A 337      -1.156 -34.492 -18.357  1.00 28.95           C  
ATOM   2613  C   ASP A 337      -0.126 -33.690 -17.565  1.00 28.95           C  
ATOM   2614  CB  ASP A 337      -0.468 -35.263 -19.485  1.00 28.95           C  
ATOM   2615  O   ASP A 337       0.515 -32.787 -18.107  1.00 28.95           O  
ATOM   2616  CG  ASP A 337      -1.227 -36.512 -19.899  1.00 28.95           C  
ATOM   2617  OD1 ASP A 337      -2.077 -36.995 -19.120  1.00 28.95           O  
ATOM   2618  OD2 ASP A 337      -0.970 -37.019 -21.012  1.00 28.95           O  
ATOM   2619  N   THR A 338      -0.310 -33.423 -16.277  1.00 27.06           N  
ATOM   2620  CA  THR A 338       0.953 -33.173 -15.591  1.00 27.06           C  
ATOM   2621  C   THR A 338       1.030 -33.970 -14.292  1.00 27.06           C  
ATOM   2622  CB  THR A 338       1.137 -31.674 -15.288  1.00 27.06           C  
ATOM   2623  O   THR A 338       0.097 -33.945 -13.486  1.00 27.06           O  
ATOM   2624  CG2 THR A 338       1.901 -30.977 -16.409  1.00 27.06           C  
ATOM   2625  OG1 THR A 338      -0.150 -31.059 -15.149  1.00 27.06           O  
ATOM   2626  N   ARG A 339       1.468 -35.177 -14.316  1.00 26.64           N  
ATOM   2627  CA  ARG A 339       2.120 -35.971 -13.280  1.00 26.64           C  
ATOM   2628  C   ARG A 339       3.306 -35.222 -12.681  1.00 26.64           C  
ATOM   2629  CB  ARG A 339       2.582 -37.317 -13.845  1.00 26.64           C  
ATOM   2630  O   ARG A 339       4.148 -34.696 -13.412  1.00 26.64           O  
ATOM   2631  CG  ARG A 339       1.507 -38.392 -13.831  1.00 26.64           C  
ATOM   2632  CD  ARG A 339       2.056 -39.744 -14.265  1.00 26.64           C  
ATOM   2633  NE  ARG A 339       0.985 -40.683 -14.585  1.00 26.64           N  
ATOM   2634  NH1 ARG A 339       2.318 -42.101 -15.830  1.00 26.64           N  
ATOM   2635  NH2 ARG A 339       0.091 -42.566 -15.549  1.00 26.64           N  
ATOM   2636  CZ  ARG A 339       1.134 -41.781 -15.320  1.00 26.64           C  
ATOM   2637  N   PRO A 340       3.377 -35.008 -11.318  1.00 29.69           N  
ATOM   2638  CA  PRO A 340       4.336 -34.304 -10.463  1.00 29.69           C  
ATOM   2639  C   PRO A 340       5.534 -35.171 -10.082  1.00 29.69           C  
ATOM   2640  CB  PRO A 340       3.508 -33.944  -9.227  1.00 29.69           C  
ATOM   2641  O   PRO A 340       5.361 -36.309  -9.638  1.00 29.69           O  
ATOM   2642  CG  PRO A 340       2.261 -34.758  -9.351  1.00 29.69           C  
ATOM   2643  CD  PRO A 340       2.319 -35.525 -10.642  1.00 29.69           C  
ATOM   2644  N   ASP A 341       6.617 -35.346 -10.908  1.00 30.43           N  
ATOM   2645  CA  ASP A 341       7.910 -35.986 -10.685  1.00 30.43           C  
ATOM   2646  C   ASP A 341       8.735 -35.215  -9.658  1.00 30.43           C  
ATOM   2647  CB  ASP A 341       8.684 -36.104 -12.000  1.00 30.43           C  
ATOM   2648  O   ASP A 341       8.798 -33.984  -9.702  1.00 30.43           O  
ATOM   2649  CG  ASP A 341       8.485 -37.443 -12.687  1.00 30.43           C  
ATOM   2650  OD1 ASP A 341       7.939 -38.376 -12.059  1.00 30.43           O  
ATOM   2651  OD2 ASP A 341       8.881 -37.568 -13.866  1.00 30.43           O  
ATOM   2652  N   LEU A 342       8.900 -35.668  -8.369  1.00 29.49           N  
ATOM   2653  CA  LEU A 342       9.711 -35.870  -7.174  1.00 29.49           C  
ATOM   2654  C   LEU A 342      11.185 -35.610  -7.466  1.00 29.49           C  
ATOM   2655  CB  LEU A 342       9.528 -37.292  -6.636  1.00 29.49           C  
ATOM   2656  O   LEU A 342      12.014 -35.618  -6.553  1.00 29.49           O  
ATOM   2657  CG  LEU A 342       8.474 -37.473  -5.544  1.00 29.49           C  
ATOM   2658  CD1 LEU A 342       7.497 -38.579  -5.928  1.00 29.49           C  
ATOM   2659  CD2 LEU A 342       9.137 -37.780  -4.205  1.00 29.49           C  
ATOM   2660  N   ALA A 343      11.530 -34.792  -8.555  1.00 34.74           N  
ATOM   2661  CA  ALA A 343      12.950 -34.491  -8.719  1.00 34.74           C  
ATOM   2662  C   ALA A 343      13.226 -33.007  -8.495  1.00 34.74           C  
ATOM   2663  CB  ALA A 343      13.426 -34.914 -10.107  1.00 34.74           C  
ATOM   2664  O   ALA A 343      14.384 -32.584  -8.452  1.00 34.74           O  
ATOM   2665  N   SER A 344      12.241 -32.191  -7.909  1.00 42.17           N  
ATOM   2666  CA  SER A 344      12.518 -30.779  -7.665  1.00 42.17           C  
ATOM   2667  C   SER A 344      13.004 -30.550  -6.237  1.00 42.17           C  
ATOM   2668  CB  SER A 344      11.272 -29.934  -7.930  1.00 42.17           C  
ATOM   2669  O   SER A 344      13.707 -29.575  -5.964  1.00 42.17           O  
ATOM   2670  OG  SER A 344      10.243 -30.252  -7.008  1.00 42.17           O  
ATOM   2671  N   THR A 345      13.031 -31.609  -5.408  1.00 38.69           N  
ATOM   2672  CA  THR A 345      13.495 -31.350  -4.050  1.00 38.69           C  
ATOM   2673  C   THR A 345      15.001 -31.568  -3.942  1.00 38.69           C  
ATOM   2674  CB  THR A 345      12.769 -32.249  -3.031  1.00 38.69           C  
ATOM   2675  O   THR A 345      15.680 -30.881  -3.176  1.00 38.69           O  
ATOM   2676  CG2 THR A 345      11.374 -31.716  -2.723  1.00 38.69           C  
ATOM   2677  OG1 THR A 345      12.656 -33.573  -3.566  1.00 38.69           O  
ATOM   2678  N   ASP A 346      15.594 -32.161  -4.989  1.00 38.17           N  
ATOM   2679  CA  ASP A 346      17.023 -32.428  -4.850  1.00 38.17           C  
ATOM   2680  C   ASP A 346      17.853 -31.260  -5.379  1.00 38.17           C  
ATOM   2681  CB  ASP A 346      17.402 -33.717  -5.583  1.00 38.17           C  
ATOM   2682  O   ASP A 346      18.904 -30.937  -4.823  1.00 38.17           O  
ATOM   2683  CG  ASP A 346      17.361 -34.942  -4.687  1.00 38.17           C  
ATOM   2684  OD1 ASP A 346      17.297 -34.789  -3.448  1.00 38.17           O  
ATOM   2685  OD2 ASP A 346      17.396 -36.070  -5.224  1.00 38.17           O  
ATOM   2686  N   VAL A 347      17.268 -30.354  -6.195  1.00 42.88           N  
ATOM   2687  CA  VAL A 347      18.023 -29.222  -6.723  1.00 42.88           C  
ATOM   2688  C   VAL A 347      17.973 -28.061  -5.734  1.00 42.88           C  
ATOM   2689  CB  VAL A 347      17.482 -28.773  -8.100  1.00 42.88           C  
ATOM   2690  O   VAL A 347      18.976 -27.376  -5.520  1.00 42.88           O  
ATOM   2691  CG1 VAL A 347      18.186 -27.501  -8.567  1.00 42.88           C  
ATOM   2692  CG2 VAL A 347      17.651 -29.890  -9.129  1.00 42.88           C  
ATOM   2693  N   VAL A 348      16.936 -27.990  -4.910  1.00 41.59           N  
ATOM   2694  CA  VAL A 348      16.793 -26.888  -3.964  1.00 41.59           C  
ATOM   2695  C   VAL A 348      17.644 -27.157  -2.725  1.00 41.59           C  
ATOM   2696  CB  VAL A 348      15.317 -26.674  -3.560  1.00 41.59           C  
ATOM   2697  O   VAL A 348      18.307 -26.253  -2.210  1.00 41.59           O  
ATOM   2698  CG1 VAL A 348      15.205 -25.616  -2.464  1.00 41.59           C  
ATOM   2699  CG2 VAL A 348      14.484 -26.277  -4.777  1.00 41.59           C  
ATOM   2700  N   GLN A 349      17.728 -28.460  -2.292  1.00 41.49           N  
ATOM   2701  CA  GLN A 349      18.545 -28.723  -1.112  1.00 41.49           C  
ATOM   2702  C   GLN A 349      20.031 -28.598  -1.432  1.00 41.49           C  
ATOM   2703  CB  GLN A 349      18.244 -30.114  -0.550  1.00 41.49           C  
ATOM   2704  O   GLN A 349      20.806 -28.088  -0.620  1.00 41.49           O  
ATOM   2705  CG  GLN A 349      18.162 -30.159   0.970  1.00 41.49           C  
ATOM   2706  CD  GLN A 349      17.084 -31.100   1.472  1.00 41.49           C  
ATOM   2707  NE2 GLN A 349      17.213 -31.537   2.721  1.00 41.49           N  
ATOM   2708  OE1 GLN A 349      16.143 -31.432   0.745  1.00 41.49           O  
ATOM   2709  N   ARG A 350      20.385 -28.834  -2.681  1.00 37.54           N  
ATOM   2710  CA  ARG A 350      21.783 -28.647  -3.057  1.00 37.54           C  
ATOM   2711  C   ARG A 350      22.117 -27.167  -3.207  1.00 37.54           C  
ATOM   2712  CB  ARG A 350      22.094 -29.389  -4.359  1.00 37.54           C  
ATOM   2713  O   ARG A 350      23.211 -26.732  -2.842  1.00 37.54           O  
ATOM   2714  CG  ARG A 350      22.615 -30.802  -4.153  1.00 37.54           C  
ATOM   2715  CD  ARG A 350      23.086 -31.425  -5.460  1.00 37.54           C  
ATOM   2716  NE  ARG A 350      22.574 -32.783  -5.625  1.00 37.54           N  
ATOM   2717  NH1 ARG A 350      22.036 -32.530  -7.857  1.00 37.54           N  
ATOM   2718  NH2 ARG A 350      21.648 -34.526  -6.799  1.00 37.54           N  
ATOM   2719  CZ  ARG A 350      22.087 -33.276  -6.760  1.00 37.54           C  
ATOM   2720  N   ALA A 351      21.124 -26.286  -3.532  1.00 40.88           N  
ATOM   2721  CA  ALA A 351      21.379 -24.850  -3.609  1.00 40.88           C  
ATOM   2722  C   ALA A 351      21.395 -24.220  -2.219  1.00 40.88           C  
ATOM   2723  CB  ALA A 351      20.330 -24.170  -4.486  1.00 40.88           C  
ATOM   2724  O   ALA A 351      22.199 -23.327  -1.945  1.00 40.88           O  
ATOM   2725  N   GLN A 352      20.672 -24.855  -1.244  1.00 38.51           N  
ATOM   2726  CA  GLN A 352      20.694 -24.277   0.096  1.00 38.51           C  
ATOM   2727  C   GLN A 352      21.940 -24.713   0.861  1.00 38.51           C  
ATOM   2728  CB  GLN A 352      19.437 -24.672   0.872  1.00 38.51           C  
ATOM   2729  O   GLN A 352      22.547 -23.912   1.577  1.00 38.51           O  
ATOM   2730  CG  GLN A 352      18.303 -23.662   0.761  1.00 38.51           C  
ATOM   2731  CD  GLN A 352      17.032 -24.128   1.445  1.00 38.51           C  
ATOM   2732  NE2 GLN A 352      16.121 -23.196   1.702  1.00 38.51           N  
ATOM   2733  OE1 GLN A 352      16.870 -25.316   1.739  1.00 38.51           O  
ATOM   2734  N   HIS A 353      22.401 -26.022   0.583  1.00 36.33           N  
ATOM   2735  CA  HIS A 353      23.623 -26.444   1.259  1.00 36.33           C  
ATOM   2736  C   HIS A 353      24.860 -25.928   0.532  1.00 36.33           C  
ATOM   2737  CB  HIS A 353      23.675 -27.969   1.368  1.00 36.33           C  
ATOM   2738  O   HIS A 353      25.883 -25.649   1.161  1.00 36.33           O  
ATOM   2739  CG  HIS A 353      22.985 -28.507   2.582  1.00 36.33           C  
ATOM   2740  CD2 HIS A 353      21.766 -29.076   2.732  1.00 36.33           C  
ATOM   2741  ND1 HIS A 353      23.560 -28.489   3.834  1.00 36.33           N  
ATOM   2742  CE1 HIS A 353      22.722 -29.026   4.704  1.00 36.33           C  
ATOM   2743  NE2 HIS A 353      21.626 -29.390   4.061  1.00 36.33           N  
ATOM   2744  N   ALA A 354      24.773 -25.603  -0.729  1.00 37.54           N  
ATOM   2745  CA  ALA A 354      25.900 -24.973  -1.411  1.00 37.54           C  
ATOM   2746  C   ALA A 354      25.995 -23.491  -1.062  1.00 37.54           C  
ATOM   2747  CB  ALA A 354      25.775 -25.153  -2.922  1.00 37.54           C  
ATOM   2748  O   ALA A 354      27.092 -22.932  -0.994  1.00 37.54           O  
ATOM   2749  N   ALA A 355      24.929 -22.848  -0.508  1.00 34.92           N  
ATOM   2750  CA  ALA A 355      24.956 -21.454  -0.072  1.00 34.92           C  
ATOM   2751  C   ALA A 355      25.534 -21.330   1.335  1.00 34.92           C  
ATOM   2752  CB  ALA A 355      23.552 -20.854  -0.122  1.00 34.92           C  
ATOM   2753  O   ALA A 355      26.221 -20.355   1.647  1.00 34.92           O  
ATOM   2754  N   LEU A 356      25.679 -22.429   2.032  1.00 34.97           N  
ATOM   2755  CA  LEU A 356      26.310 -22.270   3.338  1.00 34.97           C  
ATOM   2756  C   LEU A 356      27.734 -22.816   3.323  1.00 34.97           C  
ATOM   2757  CB  LEU A 356      25.491 -22.980   4.419  1.00 34.97           C  
ATOM   2758  O   LEU A 356      28.571 -22.401   4.129  1.00 34.97           O  
ATOM   2759  CG  LEU A 356      24.150 -22.340   4.783  1.00 34.97           C  
ATOM   2760  CD1 LEU A 356      23.295 -23.318   5.581  1.00 34.97           C  
ATOM   2761  CD2 LEU A 356      24.368 -21.049   5.565  1.00 34.97           C  
ATOM   2762  N   ALA A 357      28.155 -23.427   2.200  1.00 29.05           N  
ATOM   2763  CA  ALA A 357      29.470 -24.042   2.355  1.00 29.05           C  
ATOM   2764  C   ALA A 357      30.407 -23.625   1.225  1.00 29.05           C  
ATOM   2765  CB  ALA A 357      29.344 -25.563   2.403  1.00 29.05           C  
ATOM   2766  O   ALA A 357      31.601 -23.933   1.254  1.00 29.05           O  
ATOM   2767  N   GLU A 358      30.164 -22.491   0.469  1.00 28.29           N  
ATOM   2768  CA  GLU A 358      31.271 -22.232  -0.446  1.00 28.29           C  
ATOM   2769  C   GLU A 358      32.055 -20.991  -0.027  1.00 28.29           C  
ATOM   2770  CB  GLU A 358      30.758 -22.070  -1.879  1.00 28.29           C  
ATOM   2771  O   GLU A 358      31.472 -19.928   0.195  1.00 28.29           O  
ATOM   2772  CG  GLU A 358      31.825 -22.291  -2.942  1.00 28.29           C  
ATOM   2773  CD  GLU A 358      31.707 -23.638  -3.639  1.00 28.29           C  
ATOM   2774  OE1 GLU A 358      32.716 -24.119  -4.202  1.00 28.29           O  
ATOM   2775  OE2 GLU A 358      30.597 -24.215  -3.622  1.00 28.29           O  
ATOM   2776  N   PRO A 359      33.293 -21.108   0.439  1.00 30.61           N  
ATOM   2777  CA  PRO A 359      34.354 -20.101   0.509  1.00 30.61           C  
ATOM   2778  C   PRO A 359      34.619 -19.428  -0.836  1.00 30.61           C  
ATOM   2779  CB  PRO A 359      35.574 -20.905   0.967  1.00 30.61           C  
ATOM   2780  O   PRO A 359      34.529 -20.075  -1.882  1.00 30.61           O  
ATOM   2781  CG  PRO A 359      35.176 -22.335   0.792  1.00 30.61           C  
ATOM   2782  CD  PRO A 359      33.767 -22.378   0.274  1.00 30.61           C  
ATOM   2783  N   GLN A 360      34.055 -18.146  -0.994  1.00 31.78           N  
ATOM   2784  CA  GLN A 360      34.246 -16.996  -1.871  1.00 31.78           C  
ATOM   2785  C   GLN A 360      35.343 -17.262  -2.898  1.00 31.78           C  
ATOM   2786  CB  GLN A 360      34.582 -15.747  -1.055  1.00 31.78           C  
ATOM   2787  O   GLN A 360      36.496 -17.504  -2.533  1.00 31.78           O  
ATOM   2788  CG  GLN A 360      33.408 -15.201  -0.254  1.00 31.78           C  
ATOM   2789  CD  GLN A 360      32.708 -14.049  -0.951  1.00 31.78           C  
ATOM   2790  NE2 GLN A 360      31.550 -13.656  -0.430  1.00 31.78           N  
ATOM   2791  OE1 GLN A 360      33.203 -13.517  -1.949  1.00 31.78           O  
ATOM   2792  N   ARG A 361      35.270 -18.272  -3.725  1.00 31.84           N  
ATOM   2793  CA  ARG A 361      36.150 -18.285  -4.889  1.00 31.84           C  
ATOM   2794  C   ARG A 361      36.258 -16.896  -5.509  1.00 31.84           C  
ATOM   2795  CB  ARG A 361      35.649 -19.287  -5.931  1.00 31.84           C  
ATOM   2796  O   ARG A 361      35.251 -16.202  -5.670  1.00 31.84           O  
ATOM   2797  CG  ARG A 361      36.422 -20.596  -5.949  1.00 31.84           C  
ATOM   2798  CD  ARG A 361      36.064 -21.446  -7.160  1.00 31.84           C  
ATOM   2799  NE  ARG A 361      36.581 -22.806  -7.035  1.00 31.84           N  
ATOM   2800  NH1 ARG A 361      36.331 -23.326  -9.272  1.00 31.84           N  
ATOM   2801  NH2 ARG A 361      37.179 -24.881  -7.816  1.00 31.84           N  
ATOM   2802  CZ  ARG A 361      36.696 -23.668  -8.042  1.00 31.84           C  
ATOM   2803  N   PRO A 362      37.424 -16.233  -5.414  1.00 33.96           N  
ATOM   2804  CA  PRO A 362      37.719 -14.855  -5.815  1.00 33.96           C  
ATOM   2805  C   PRO A 362      37.170 -14.513  -7.198  1.00 33.96           C  
ATOM   2806  CB  PRO A 362      39.249 -14.806  -5.808  1.00 33.96           C  
ATOM   2807  O   PRO A 362      37.409 -15.247  -8.161  1.00 33.96           O  
ATOM   2808  CG  PRO A 362      39.678 -16.237  -5.860  1.00 33.96           C  
ATOM   2809  CD  PRO A 362      38.454 -17.104  -5.780  1.00 33.96           C  
ATOM   2810  N   GLN A 363      35.898 -14.307  -7.365  1.00 37.51           N  
ATOM   2811  CA  GLN A 363      35.183 -13.630  -8.441  1.00 37.51           C  
ATOM   2812  C   GLN A 363      35.904 -12.353  -8.863  1.00 37.51           C  
ATOM   2813  CB  GLN A 363      33.750 -13.307  -8.014  1.00 37.51           C  
ATOM   2814  O   GLN A 363      35.852 -11.343  -8.159  1.00 37.51           O  
ATOM   2815  CG  GLN A 363      32.856 -14.532  -7.882  1.00 37.51           C  
ATOM   2816  CD  GLN A 363      31.405 -14.175  -7.622  1.00 37.51           C  
ATOM   2817  NE2 GLN A 363      30.520 -15.159  -7.749  1.00 37.51           N  
ATOM   2818  OE1 GLN A 363      31.081 -13.025  -7.309  1.00 37.51           O  
ATOM   2819  N   GLY A 364      37.173 -12.451  -9.125  1.00 35.87           N  
ATOM   2820  CA  GLY A 364      37.612 -11.193  -9.707  1.00 35.87           C  
ATOM   2821  C   GLY A 364      37.889 -11.289 -11.196  1.00 35.87           C  
ATOM   2822  O   GLY A 364      38.228 -12.361 -11.702  1.00 35.87           O  
ATOM   2823  N   TRP A 365      37.067 -10.786 -12.119  1.00 38.27           N  
ATOM   2824  CA  TRP A 365      37.138 -10.469 -13.541  1.00 38.27           C  
ATOM   2825  C   TRP A 365      38.587 -10.375 -14.007  1.00 38.27           C  
ATOM   2826  CB  TRP A 365      36.407  -9.156 -13.836  1.00 38.27           C  
ATOM   2827  O   TRP A 365      38.868 -10.464 -15.204  1.00 38.27           O  
ATOM   2828  CG  TRP A 365      37.076  -7.944 -13.259  1.00 38.27           C  
ATOM   2829  CD1 TRP A 365      36.927  -7.445 -11.995  1.00 38.27           C  
ATOM   2830  CD2 TRP A 365      37.995  -7.076 -13.928  1.00 38.27           C  
ATOM   2831  CE2 TRP A 365      38.365  -6.070 -13.007  1.00 38.27           C  
ATOM   2832  CE3 TRP A 365      38.544  -7.051 -15.217  1.00 38.27           C  
ATOM   2833  NE1 TRP A 365      37.700  -6.318 -11.837  1.00 38.27           N  
ATOM   2834  CH2 TRP A 365      39.782  -5.048 -14.605  1.00 38.27           C  
ATOM   2835  CZ2 TRP A 365      39.260  -5.049 -13.337  1.00 38.27           C  
ATOM   2836  CZ3 TRP A 365      39.434  -6.034 -15.543  1.00 38.27           C  
ATOM   2837  N   LEU A 366      39.660 -10.578 -13.172  1.00 33.25           N  
ATOM   2838  CA  LEU A 366      41.028 -10.616 -13.676  1.00 33.25           C  
ATOM   2839  C   LEU A 366      41.473 -12.051 -13.933  1.00 33.25           C  
ATOM   2840  CB  LEU A 366      41.983  -9.942 -12.688  1.00 33.25           C  
ATOM   2841  O   LEU A 366      42.261 -12.308 -14.846  1.00 33.25           O  
ATOM   2842  CG  LEU A 366      42.028  -8.413 -12.723  1.00 33.25           C  
ATOM   2843  CD1 LEU A 366      42.546  -7.867 -11.397  1.00 33.25           C  
ATOM   2844  CD2 LEU A 366      42.895  -7.930 -13.881  1.00 33.25           C  
ATOM   2845  N   ALA A 367      40.816 -13.136 -13.501  1.00 31.08           N  
ATOM   2846  CA  ALA A 367      41.245 -14.491 -13.837  1.00 31.08           C  
ATOM   2847  C   ALA A 367      40.593 -14.968 -15.132  1.00 31.08           C  
ATOM   2848  CB  ALA A 367      40.918 -15.451 -12.696  1.00 31.08           C  
ATOM   2849  O   ALA A 367      41.195 -15.729 -15.893  1.00 31.08           O  
ATOM   2850  N   TRP A 368      39.723 -14.174 -15.727  1.00 31.13           N  
ATOM   2851  CA  TRP A 368      39.152 -14.509 -17.027  1.00 31.13           C  
ATOM   2852  C   TRP A 368      39.802 -13.686 -18.135  1.00 31.13           C  
ATOM   2853  CB  TRP A 368      37.638 -14.280 -17.026  1.00 31.13           C  
ATOM   2854  O   TRP A 368      39.940 -14.157 -19.267  1.00 31.13           O  
ATOM   2855  CG  TRP A 368      36.907 -15.036 -18.094  1.00 31.13           C  
ATOM   2856  CD1 TRP A 368      36.506 -16.342 -18.052  1.00 31.13           C  
ATOM   2857  CD2 TRP A 368      36.493 -14.530 -19.367  1.00 31.13           C  
ATOM   2858  CE2 TRP A 368      35.846 -15.586 -20.046  1.00 31.13           C  
ATOM   2859  CE3 TRP A 368      36.606 -13.285 -20.000  1.00 31.13           C  
ATOM   2860  NE1 TRP A 368      35.867 -16.679 -19.223  1.00 31.13           N  
ATOM   2861  CH2 TRP A 368      35.438 -14.205 -21.925  1.00 31.13           C  
ATOM   2862  CZ2 TRP A 368      35.313 -15.433 -21.329  1.00 31.13           C  
ATOM   2863  CZ3 TRP A 368      36.076 -13.135 -21.276  1.00 31.13           C  
ATOM   2864  N   LEU A 369      40.471 -12.596 -17.951  1.00 29.84           N  
ATOM   2865  CA  LEU A 369      41.241 -11.994 -19.034  1.00 29.84           C  
ATOM   2866  C   LEU A 369      42.487 -12.819 -19.338  1.00 29.84           C  
ATOM   2867  CB  LEU A 369      41.639 -10.560 -18.675  1.00 29.84           C  
ATOM   2868  O   LEU A 369      42.994 -12.793 -20.462  1.00 29.84           O  
ATOM   2869  CG  LEU A 369      40.588  -9.480 -18.934  1.00 29.84           C  
ATOM   2870  CD1 LEU A 369      40.946  -8.201 -18.184  1.00 29.84           C  
ATOM   2871  CD2 LEU A 369      40.454  -9.210 -20.429  1.00 29.84           C  
ATOM   2872  N   ALA A 370      42.753 -13.889 -18.585  1.00 31.92           N  
ATOM   2873  CA  ALA A 370      43.862 -14.722 -19.041  1.00 31.92           C  
ATOM   2874  C   ALA A 370      43.365 -15.861 -19.926  1.00 31.92           C  
ATOM   2875  CB  ALA A 370      44.635 -15.278 -17.847  1.00 31.92           C  
ATOM   2876  O   ALA A 370      44.063 -16.289 -20.848  1.00 31.92           O  
ATOM   2877  N   HIS A 371      42.067 -16.016 -20.106  1.00 28.37           N  
ATOM   2878  CA  HIS A 371      41.648 -17.077 -21.015  1.00 28.37           C  
ATOM   2879  C   HIS A 371      41.001 -16.503 -22.271  1.00 28.37           C  
ATOM   2880  CB  HIS A 371      40.679 -18.031 -20.314  1.00 28.37           C  
ATOM   2881  O   HIS A 371      41.042 -17.124 -23.335  1.00 28.37           O  
ATOM   2882  CG  HIS A 371      41.330 -19.275 -19.799  1.00 28.37           C  
ATOM   2883  CD2 HIS A 371      41.045 -20.582 -20.011  1.00 28.37           C  
ATOM   2884  ND1 HIS A 371      42.416 -19.250 -18.951  1.00 28.37           N  
ATOM   2885  CE1 HIS A 371      42.772 -20.492 -18.664  1.00 28.37           C  
ATOM   2886  NE2 HIS A 371      41.955 -21.318 -19.295  1.00 28.37           N  
ATOM   2887  N   VAL A 372      40.870 -15.190 -22.441  1.00 31.21           N  
ATOM   2888  CA  VAL A 372      40.263 -14.663 -23.658  1.00 31.21           C  
ATOM   2889  C   VAL A 372      41.325 -13.968 -24.507  1.00 31.21           C  
ATOM   2890  CB  VAL A 372      39.111 -13.683 -23.340  1.00 31.21           C  
ATOM   2891  O   VAL A 372      41.097 -13.681 -25.685  1.00 31.21           O  
ATOM   2892  CG1 VAL A 372      38.266 -13.419 -24.585  1.00 31.21           C  
ATOM   2893  CG2 VAL A 372      38.243 -14.231 -22.208  1.00 31.21           C  
ATOM   2894  N   GLY A 373      42.524 -13.813 -23.970  1.00 30.16           N  
ATOM   2895  CA  GLY A 373      43.513 -13.351 -24.931  1.00 30.16           C  
ATOM   2896  C   GLY A 373      43.920 -14.419 -25.928  1.00 30.16           C  
ATOM   2897  O   GLY A 373      44.413 -14.106 -27.014  1.00 30.16           O  
ATOM   2898  N   HIS A 374      43.143 -15.574 -26.096  1.00 29.27           N  
ATOM   2899  CA  HIS A 374      43.575 -16.452 -27.177  1.00 29.27           C  
ATOM   2900  C   HIS A 374      42.415 -16.796 -28.105  1.00 29.27           C  
ATOM   2901  CB  HIS A 374      44.193 -17.733 -26.612  1.00 29.27           C  
ATOM   2902  O   HIS A 374      42.627 -17.304 -29.209  1.00 29.27           O  
ATOM   2903  CG  HIS A 374      45.660 -17.622 -26.343  1.00 29.27           C  
ATOM   2904  CD2 HIS A 374      46.338 -17.381 -25.196  1.00 29.27           C  
ATOM   2905  ND1 HIS A 374      46.611 -17.764 -27.331  1.00 29.27           N  
ATOM   2906  CE1 HIS A 374      47.813 -17.615 -26.801  1.00 29.27           C  
ATOM   2907  NE2 HIS A 374      47.676 -17.382 -25.507  1.00 29.27           N  
ATOM   2908  N   VAL A 375      41.236 -16.077 -28.119  1.00 29.29           N  
ATOM   2909  CA  VAL A 375      40.241 -16.537 -29.082  1.00 29.29           C  
ATOM   2910  C   VAL A 375      39.860 -15.391 -30.017  1.00 29.29           C  
ATOM   2911  CB  VAL A 375      38.983 -17.092 -28.378  1.00 29.29           C  
ATOM   2912  O   VAL A 375      39.255 -15.615 -31.069  1.00 29.29           O  
ATOM   2913  CG1 VAL A 375      37.907 -17.453 -29.401  1.00 29.29           C  
ATOM   2914  CG2 VAL A 375      39.342 -18.307 -27.525  1.00 29.29           C  
ATOM   2915  N   VAL A 376      40.667 -14.295 -30.191  1.00 28.69           N  
ATOM   2916  CA  VAL A 376      40.214 -13.351 -31.208  1.00 28.69           C  
ATOM   2917  C   VAL A 376      41.192 -13.346 -32.381  1.00 28.69           C  
ATOM   2918  CB  VAL A 376      40.065 -11.925 -30.632  1.00 28.69           C  
ATOM   2919  O   VAL A 376      40.884 -12.818 -33.452  1.00 28.69           O  
ATOM   2920  CG1 VAL A 376      39.676 -10.937 -31.730  1.00 28.69           C  
ATOM   2921  CG2 VAL A 376      39.034 -11.910 -29.505  1.00 28.69           C  
ATOM   2922  N   VAL A 377      41.844 -14.508 -32.801  1.00 33.90           N  
ATOM   2923  CA  VAL A 377      42.617 -14.226 -34.006  1.00 33.90           C  
ATOM   2924  C   VAL A 377      42.260 -15.233 -35.097  1.00 33.90           C  
ATOM   2925  CB  VAL A 377      44.136 -14.260 -33.726  1.00 33.90           C  
ATOM   2926  O   VAL A 377      42.282 -14.904 -36.285  1.00 33.90           O  
ATOM   2927  CG1 VAL A 377      44.927 -13.995 -35.006  1.00 33.90           C  
ATOM   2928  CG2 VAL A 377      44.503 -13.242 -32.648  1.00 33.90           C  
ATOM   2929  N   VAL A 378      40.951 -15.499 -35.552  1.00 34.33           N  
ATOM   2930  CA  VAL A 378      40.868 -15.905 -36.951  1.00 34.33           C  
ATOM   2931  C   VAL A 378      39.435 -16.312 -37.287  1.00 34.33           C  
ATOM   2932  CB  VAL A 378      41.839 -17.065 -37.264  1.00 34.33           C  
ATOM   2933  O   VAL A 378      38.974 -17.379 -36.876  1.00 34.33           O  
ATOM   2934  CG1 VAL A 378      41.767 -17.446 -38.741  1.00 34.33           C  
ATOM   2935  CG2 VAL A 378      43.267 -16.685 -36.876  1.00 34.33           C  
ATOM   2936  N   ALA A 379      38.395 -15.507 -37.146  1.00 31.39           N  
ATOM   2937  CA  ALA A 379      37.186 -16.018 -37.786  1.00 31.39           C  
ATOM   2938  C   ALA A 379      36.719 -15.086 -38.900  1.00 31.39           C  
ATOM   2939  CB  ALA A 379      36.077 -16.207 -36.754  1.00 31.39           C  
ATOM   2940  O   ALA A 379      36.911 -13.870 -38.822  1.00 31.39           O  
ATOM   2941  N   PRO A 380      36.276 -15.588 -40.117  1.00 39.06           N  
ATOM   2942  CA  PRO A 380      35.769 -14.949 -41.334  1.00 39.06           C  
ATOM   2943  C   PRO A 380      34.547 -14.071 -41.074  1.00 39.06           C  
ATOM   2944  CB  PRO A 380      35.408 -16.135 -42.231  1.00 39.06           C  
ATOM   2945  O   PRO A 380      33.837 -14.272 -40.085  1.00 39.06           O  
ATOM   2946  CG  PRO A 380      35.605 -17.340 -41.369  1.00 39.06           C  
ATOM   2947  CD  PRO A 380      36.048 -16.886 -40.008  1.00 39.06           C  
ATOM   2948  N   ALA A 381      34.431 -12.866 -41.743  1.00 39.75           N  
ATOM   2949  CA  ALA A 381      33.644 -11.637 -41.689  1.00 39.75           C  
ATOM   2950  C   ALA A 381      32.154 -11.945 -41.566  1.00 39.75           C  
ATOM   2951  CB  ALA A 381      33.907 -10.783 -42.927  1.00 39.75           C  
ATOM   2952  O   ALA A 381      31.425 -11.241 -40.863  1.00 39.75           O  
ATOM   2953  N   HIS A 382      31.636 -13.192 -42.090  1.00 36.55           N  
ATOM   2954  CA  HIS A 382      30.210 -13.471 -41.957  1.00 36.55           C  
ATOM   2955  C   HIS A 382      29.891 -14.077 -40.594  1.00 36.55           C  
ATOM   2956  CB  HIS A 382      29.742 -14.409 -43.071  1.00 36.55           C  
ATOM   2957  O   HIS A 382      28.803 -13.865 -40.056  1.00 36.55           O  
ATOM   2958  CG  HIS A 382      29.582 -13.734 -44.396  1.00 36.55           C  
ATOM   2959  CD2 HIS A 382      28.472 -13.349 -45.070  1.00 36.55           C  
ATOM   2960  ND1 HIS A 382      30.655 -13.383 -45.187  1.00 36.55           N  
ATOM   2961  CE1 HIS A 382      30.210 -12.808 -46.292  1.00 36.55           C  
ATOM   2962  NE2 HIS A 382      28.889 -12.775 -46.246  1.00 36.55           N  
ATOM   2963  N   SER A 383      30.884 -14.559 -39.805  1.00 41.63           N  
ATOM   2964  CA  SER A 383      30.757 -14.981 -38.414  1.00 41.63           C  
ATOM   2965  C   SER A 383      30.962 -13.809 -37.460  1.00 41.63           C  
ATOM   2966  CB  SER A 383      31.761 -16.089 -38.095  1.00 41.63           C  
ATOM   2967  O   SER A 383      30.408 -13.794 -36.358  1.00 41.63           O  
ATOM   2968  OG  SER A 383      32.735 -16.195 -39.120  1.00 41.63           O  
ATOM   2969  N   ILE A 384      31.420 -12.629 -38.004  1.00 38.60           N  
ATOM   2970  CA  ILE A 384      31.536 -11.469 -37.127  1.00 38.60           C  
ATOM   2971  C   ILE A 384      30.197 -10.740 -37.055  1.00 38.60           C  
ATOM   2972  CB  ILE A 384      32.646 -10.507 -37.607  1.00 38.60           C  
ATOM   2973  O   ILE A 384      29.772 -10.315 -35.978  1.00 38.60           O  
ATOM   2974  CG1 ILE A 384      34.017 -11.188 -37.522  1.00 38.60           C  
ATOM   2975  CG2 ILE A 384      32.626  -9.211 -36.793  1.00 38.60           C  
ATOM   2976  CD1 ILE A 384      35.148 -10.381 -38.145  1.00 38.60           C  
ATOM   2977  N   ALA A 385      29.470 -10.755 -38.237  1.00 39.70           N  
ATOM   2978  CA  ALA A 385      28.181 -10.068 -38.206  1.00 39.70           C  
ATOM   2979  C   ALA A 385      27.153 -10.867 -37.410  1.00 39.70           C  
ATOM   2980  CB  ALA A 385      27.675  -9.821 -39.625  1.00 39.70           C  
ATOM   2981  O   ALA A 385      26.369 -10.296 -36.648  1.00 39.70           O  
ATOM   2982  N   ALA A 386      27.138 -12.281 -37.611  1.00 38.01           N  
ATOM   2983  CA  ALA A 386      26.281 -13.157 -36.815  1.00 38.01           C  
ATOM   2984  C   ALA A 386      26.721 -13.175 -35.354  1.00 38.01           C  
ATOM   2985  CB  ALA A 386      26.289 -14.572 -37.388  1.00 38.01           C  
ATOM   2986  O   ALA A 386      25.885 -13.202 -34.448  1.00 38.01           O  
ATOM   2987  N   ALA A 387      28.058 -13.031 -35.003  1.00 40.08           N  
ATOM   2988  CA  ALA A 387      28.581 -12.841 -33.653  1.00 40.08           C  
ATOM   2989  C   ALA A 387      28.286 -11.433 -33.143  1.00 40.08           C  
ATOM   2990  CB  ALA A 387      30.084 -13.110 -33.621  1.00 40.08           C  
ATOM   2991  O   ALA A 387      27.950 -11.248 -31.971  1.00 40.08           O  
ATOM   2992  N   ILE A 388      28.159 -10.392 -33.994  1.00 40.20           N  
ATOM   2993  CA  ILE A 388      27.759  -9.061 -33.552  1.00 40.20           C  
ATOM   2994  C   ILE A 388      26.251  -9.028 -33.314  1.00 40.20           C  
ATOM   2995  CB  ILE A 388      28.162  -7.979 -34.580  1.00 40.20           C  
ATOM   2996  O   ILE A 388      25.785  -8.452 -32.328  1.00 40.20           O  
ATOM   2997  CG1 ILE A 388      29.688  -7.848 -34.645  1.00 40.20           C  
ATOM   2998  CG2 ILE A 388      27.511  -6.637 -34.235  1.00 40.20           C  
ATOM   2999  CD1 ILE A 388      30.184  -6.928 -35.753  1.00 40.20           C  
ATOM   3000  N   ASN A 389      25.450  -9.769 -34.269  1.00 40.34           N  
ATOM   3001  CA  ASN A 389      24.009  -9.760 -34.040  1.00 40.34           C  
ATOM   3002  C   ASN A 389      23.619 -10.686 -32.892  1.00 40.34           C  
ATOM   3003  CB  ASN A 389      23.261 -10.152 -35.316  1.00 40.34           C  
ATOM   3004  O   ASN A 389      22.647 -10.423 -32.180  1.00 40.34           O  
ATOM   3005  CG  ASN A 389      23.166  -9.013 -36.311  1.00 40.34           C  
ATOM   3006  ND2 ASN A 389      23.008  -9.350 -37.586  1.00 40.34           N  
ATOM   3007  OD1 ASN A 389      23.235  -7.839 -35.938  1.00 40.34           O  
ATOM   3008  N   ALA A 390      24.396 -11.831 -32.656  1.00 38.69           N  
ATOM   3009  CA  ALA A 390      24.180 -12.591 -31.427  1.00 38.69           C  
ATOM   3010  C   ALA A 390      24.658 -11.809 -30.207  1.00 38.69           C  
ATOM   3011  CB  ALA A 390      24.891 -13.940 -31.503  1.00 38.69           C  
ATOM   3012  O   ALA A 390      24.199 -12.051 -29.088  1.00 38.69           O  
ATOM   3013  N   TRP A 391      25.404 -10.598 -30.339  1.00 33.10           N  
ATOM   3014  CA  TRP A 391      25.948  -9.665 -29.358  1.00 33.10           C  
ATOM   3015  C   TRP A 391      24.931  -8.583 -29.013  1.00 33.10           C  
ATOM   3016  CB  TRP A 391      27.236  -9.023 -29.883  1.00 33.10           C  
ATOM   3017  O   TRP A 391      25.133  -7.808 -28.075  1.00 33.10           O  
ATOM   3018  CG  TRP A 391      28.462  -9.860 -29.674  1.00 33.10           C  
ATOM   3019  CD1 TRP A 391      28.517 -11.216 -29.512  1.00 33.10           C  
ATOM   3020  CD2 TRP A 391      29.813  -9.392 -29.600  1.00 33.10           C  
ATOM   3021  CE2 TRP A 391      30.635 -10.521 -29.392  1.00 33.10           C  
ATOM   3022  CE3 TRP A 391      30.408  -8.127 -29.690  1.00 33.10           C  
ATOM   3023  NE1 TRP A 391      29.821 -11.620 -29.342  1.00 33.10           N  
ATOM   3024  CH2 TRP A 391      32.580  -9.173 -29.365  1.00 33.10           C  
ATOM   3025  CZ2 TRP A 391      32.024 -10.422 -29.273  1.00 33.10           C  
ATOM   3026  CZ3 TRP A 391      31.789  -8.030 -29.572  1.00 33.10           C  
ATOM   3027  N   ALA A 392      23.788  -8.457 -29.747  1.00 37.82           N  
ATOM   3028  CA  ALA A 392      22.707  -7.591 -29.282  1.00 37.82           C  
ATOM   3029  C   ALA A 392      21.963  -8.224 -28.110  1.00 37.82           C  
ATOM   3030  CB  ALA A 392      21.738  -7.290 -30.423  1.00 37.82           C  
ATOM   3031  O   ALA A 392      21.550  -9.384 -28.182  1.00 37.82           O  
ATOM   3032  N   SER A 393      22.609  -8.582 -26.997  1.00 39.60           N  
ATOM   3033  CA  SER A 393      22.087  -9.136 -25.752  1.00 39.60           C  
ATOM   3034  C   SER A 393      20.563  -9.083 -25.721  1.00 39.60           C  
ATOM   3035  CB  SER A 393      22.656  -8.383 -24.549  1.00 39.60           C  
ATOM   3036  O   SER A 393      19.967  -8.038 -25.989  1.00 39.60           O  
ATOM   3037  OG  SER A 393      24.064  -8.534 -24.482  1.00 39.60           O  
ATOM   3038  N   PRO A 394      19.828 -10.218 -26.021  1.00 42.44           N  
ATOM   3039  CA  PRO A 394      18.373 -10.311 -25.880  1.00 42.44           C  
ATOM   3040  C   PRO A 394      17.838  -9.473 -24.721  1.00 42.44           C  
ATOM   3041  CB  PRO A 394      18.138 -11.803 -25.629  1.00 42.44           C  
ATOM   3042  O   PRO A 394      18.565  -9.207 -23.760  1.00 42.44           O  
ATOM   3043  CG  PRO A 394      19.506 -12.386 -25.482  1.00 42.44           C  
ATOM   3044  CD  PRO A 394      20.516 -11.312 -25.770  1.00 42.44           C  
ATOM   3045  N   GLU A 395      17.260  -8.207 -24.971  1.00 45.96           N  
ATOM   3046  CA  GLU A 395      16.468  -7.438 -24.016  1.00 45.96           C  
ATOM   3047  C   GLU A 395      16.385  -8.150 -22.668  1.00 45.96           C  
ATOM   3048  CB  GLU A 395      15.061  -7.184 -24.564  1.00 45.96           C  
ATOM   3049  O   GLU A 395      16.201  -9.368 -22.614  1.00 45.96           O  
ATOM   3050  CG  GLU A 395      15.027  -6.237 -25.754  1.00 45.96           C  
ATOM   3051  CD  GLU A 395      13.619  -5.816 -26.146  1.00 45.96           C  
ATOM   3052  OE1 GLU A 395      13.467  -5.023 -27.102  1.00 45.96           O  
ATOM   3053  OE2 GLU A 395      12.661  -6.283 -25.490  1.00 45.96           O  
ATOM   3054  N   LEU A 396      17.264  -7.862 -21.714  1.00 50.19           N  
ATOM   3055  CA  LEU A 396      17.231  -8.386 -20.353  1.00 50.19           C  
ATOM   3056  C   LEU A 396      15.794  -8.541 -19.865  1.00 50.19           C  
ATOM   3057  CB  LEU A 396      18.007  -7.467 -19.406  1.00 50.19           C  
ATOM   3058  O   LEU A 396      14.987  -7.618 -19.995  1.00 50.19           O  
ATOM   3059  CG  LEU A 396      19.522  -7.410 -19.607  1.00 50.19           C  
ATOM   3060  CD1 LEU A 396      20.101  -6.177 -18.920  1.00 50.19           C  
ATOM   3061  CD2 LEU A 396      20.180  -8.681 -19.080  1.00 50.19           C  
ATOM   3062  N   PRO A 397      15.221  -9.789 -19.826  1.00 52.87           N  
ATOM   3063  CA  PRO A 397      13.850 -10.045 -19.380  1.00 52.87           C  
ATOM   3064  C   PRO A 397      13.487  -9.271 -18.115  1.00 52.87           C  
ATOM   3065  CB  PRO A 397      13.840 -11.553 -19.120  1.00 52.87           C  
ATOM   3066  O   PRO A 397      14.368  -8.925 -17.324  1.00 52.87           O  
ATOM   3067  CG  PRO A 397      15.277 -11.960 -19.177  1.00 52.87           C  
ATOM   3068  CD  PRO A 397      16.081 -10.802 -19.696  1.00 52.87           C  
ATOM   3069  N   GLY A 398      12.457  -8.325 -18.102  1.00 54.50           N  
ATOM   3070  CA  GLY A 398      11.842  -7.701 -16.941  1.00 54.50           C  
ATOM   3071  C   GLY A 398      11.028  -8.669 -16.104  1.00 54.50           C  
ATOM   3072  O   GLY A 398      10.707  -9.771 -16.555  1.00 54.50           O  
ATOM   3073  N   TRP A 399      11.053  -8.428 -14.774  1.00 64.50           N  
ATOM   3074  CA  TRP A 399      10.226  -9.194 -13.848  1.00 64.50           C  
ATOM   3075  C   TRP A 399       8.786  -8.694 -13.862  1.00 64.50           C  
ATOM   3076  CB  TRP A 399      10.794  -9.114 -12.428  1.00 64.50           C  
ATOM   3077  O   TRP A 399       8.540  -7.487 -13.790  1.00 64.50           O  
ATOM   3078  CG  TRP A 399      12.077  -9.866 -12.241  1.00 64.50           C  
ATOM   3079  CD1 TRP A 399      13.346  -9.363 -12.318  1.00 64.50           C  
ATOM   3080  CD2 TRP A 399      12.215 -11.260 -11.950  1.00 64.50           C  
ATOM   3081  CE2 TRP A 399      13.598 -11.534 -11.864  1.00 64.50           C  
ATOM   3082  CE3 TRP A 399      11.303 -12.306 -11.753  1.00 64.50           C  
ATOM   3083  NE1 TRP A 399      14.265 -10.361 -12.092  1.00 64.50           N  
ATOM   3084  CH2 TRP A 399      13.176 -13.817 -11.400  1.00 64.50           C  
ATOM   3085  CZ2 TRP A 399      14.090 -12.812 -11.589  1.00 64.50           C  
ATOM   3086  CZ3 TRP A 399      11.794 -13.577 -11.480  1.00 64.50           C  
ATOM   3087  N   SER A 400       7.913  -9.563 -14.168  1.00 63.87           N  
ATOM   3088  CA  SER A 400       6.484  -9.296 -14.036  1.00 63.87           C  
ATOM   3089  C   SER A 400       5.774 -10.434 -13.311  1.00 63.87           C  
ATOM   3090  CB  SER A 400       5.850  -9.081 -15.410  1.00 63.87           C  
ATOM   3091  O   SER A 400       6.227 -11.580 -13.348  1.00 63.87           O  
ATOM   3092  OG  SER A 400       5.876 -10.277 -16.169  1.00 63.87           O  
ATOM   3093  N   TYR A 401       4.848  -9.984 -12.558  1.00 72.76           N  
ATOM   3094  CA  TYR A 401       4.002 -11.010 -11.957  1.00 72.76           C  
ATOM   3095  C   TYR A 401       3.395 -11.911 -13.026  1.00 72.76           C  
ATOM   3096  CB  TYR A 401       2.890 -10.369 -11.122  1.00 72.76           C  
ATOM   3097  O   TYR A 401       2.903 -11.427 -14.048  1.00 72.76           O  
ATOM   3098  CG  TYR A 401       3.330  -9.960  -9.737  1.00 72.76           C  
ATOM   3099  CD1 TYR A 401       3.728 -10.912  -8.802  1.00 72.76           C  
ATOM   3100  CD2 TYR A 401       3.347  -8.621  -9.362  1.00 72.76           C  
ATOM   3101  CE1 TYR A 401       4.132 -10.539  -7.524  1.00 72.76           C  
ATOM   3102  CE2 TYR A 401       3.750  -8.237  -8.087  1.00 72.76           C  
ATOM   3103  OH  TYR A 401       4.540  -8.827  -5.913  1.00 72.76           O  
ATOM   3104  CZ  TYR A 401       4.140  -9.201  -7.176  1.00 72.76           C  
ATOM   3105  N   VAL A 402       3.384 -13.200 -12.774  1.00 77.35           N  
ATOM   3106  CA  VAL A 402       2.586 -14.172 -13.514  1.00 77.35           C  
ATOM   3107  C   VAL A 402       1.313 -14.497 -12.736  1.00 77.35           C  
ATOM   3108  CB  VAL A 402       3.384 -15.466 -13.794  1.00 77.35           C  
ATOM   3109  O   VAL A 402       0.216 -14.492 -13.299  1.00 77.35           O  
ATOM   3110  CG1 VAL A 402       2.515 -16.491 -14.519  1.00 77.35           C  
ATOM   3111  CG2 VAL A 402       4.639 -15.153 -14.608  1.00 77.35           C  
ATOM   3112  N   GLU A 403       1.530 -14.745 -11.502  1.00 81.53           N  
ATOM   3113  CA  GLU A 403       0.422 -15.090 -10.615  1.00 81.53           C  
ATOM   3114  C   GLU A 403       0.552 -14.382  -9.269  1.00 81.53           C  
ATOM   3115  CB  GLU A 403       0.350 -16.605 -10.409  1.00 81.53           C  
ATOM   3116  O   GLU A 403       1.663 -14.136  -8.796  1.00 81.53           O  
ATOM   3117  CG  GLU A 403       0.047 -17.385 -11.680  1.00 81.53           C  
ATOM   3118  CD  GLU A 403       0.038 -18.891 -11.472  1.00 81.53           C  
ATOM   3119  OE1 GLU A 403      -0.311 -19.632 -12.418  1.00 81.53           O  
ATOM   3120  OE2 GLU A 403       0.383 -19.333 -10.353  1.00 81.53           O  
ATOM   3121  N   TRP A 404      -0.511 -13.942  -8.733  1.00 86.04           N  
ATOM   3122  CA  TRP A 404      -0.677 -13.462  -7.365  1.00 86.04           C  
ATOM   3123  C   TRP A 404      -1.724 -14.285  -6.622  1.00 86.04           C  
ATOM   3124  CB  TRP A 404      -1.073 -11.983  -7.358  1.00 86.04           C  
ATOM   3125  O   TRP A 404      -2.853 -14.437  -7.095  1.00 86.04           O  
ATOM   3126  CG  TRP A 404      -1.331 -11.428  -5.989  1.00 86.04           C  
ATOM   3127  CD1 TRP A 404      -0.400 -11.011  -5.080  1.00 86.04           C  
ATOM   3128  CD2 TRP A 404      -2.608 -11.235  -5.373  1.00 86.04           C  
ATOM   3129  CE2 TRP A 404      -2.375 -10.696  -4.088  1.00 86.04           C  
ATOM   3130  CE3 TRP A 404      -3.928 -11.465  -5.783  1.00 86.04           C  
ATOM   3131  NE1 TRP A 404      -1.021 -10.569  -3.934  1.00 86.04           N  
ATOM   3132  CH2 TRP A 404      -4.697 -10.617  -3.636  1.00 86.04           C  
ATOM   3133  CZ2 TRP A 404      -3.415 -10.382  -3.210  1.00 86.04           C  
ATOM   3134  CZ3 TRP A 404      -4.962 -11.153  -4.908  1.00 86.04           C  
ATOM   3135  N   GLN A 405      -1.218 -14.953  -5.557  1.00 82.55           N  
ATOM   3136  CA  GLN A 405      -2.034 -15.888  -4.790  1.00 82.55           C  
ATOM   3137  C   GLN A 405      -2.505 -17.049  -5.661  1.00 82.55           C  
ATOM   3138  CB  GLN A 405      -3.237 -15.172  -4.174  1.00 82.55           C  
ATOM   3139  O   GLN A 405      -3.677 -17.431  -5.615  1.00 82.55           O  
ATOM   3140  CG  GLN A 405      -2.869 -14.189  -3.071  1.00 82.55           C  
ATOM   3141  CD  GLN A 405      -4.084 -13.624  -2.359  1.00 82.55           C  
ATOM   3142  NE2 GLN A 405      -3.853 -12.947  -1.239  1.00 82.55           N  
ATOM   3143  OE1 GLN A 405      -5.220 -13.793  -2.813  1.00 82.55           O  
ATOM   3144  N   ARG A 406      -1.636 -17.598  -6.547  1.00 82.45           N  
ATOM   3145  CA  ARG A 406      -1.861 -18.715  -7.458  1.00 82.45           C  
ATOM   3146  C   ARG A 406      -2.884 -18.351  -8.529  1.00 82.45           C  
ATOM   3147  CB  ARG A 406      -2.328 -19.952  -6.687  1.00 82.45           C  
ATOM   3148  O   ARG A 406      -3.582 -19.223  -9.050  1.00 82.45           O  
ATOM   3149  CG  ARG A 406      -1.264 -20.551  -5.781  1.00 82.45           C  
ATOM   3150  CD  ARG A 406      -1.707 -21.884  -5.194  1.00 82.45           C  
ATOM   3151  NE  ARG A 406      -0.740 -22.395  -4.227  1.00 82.45           N  
ATOM   3152  NH1 ARG A 406      -2.033 -24.197  -3.577  1.00 82.45           N  
ATOM   3153  NH2 ARG A 406       0.028 -23.859  -2.633  1.00 82.45           N  
ATOM   3154  CZ  ARG A 406      -0.917 -23.482  -3.481  1.00 82.45           C  
ATOM   3155  N   ARG A 407      -2.972 -17.079  -8.708  1.00 84.90           N  
ATOM   3156  CA  ARG A 407      -3.945 -16.713  -9.731  1.00 84.90           C  
ATOM   3157  C   ARG A 407      -3.339 -15.746 -10.742  1.00 84.90           C  
ATOM   3158  CB  ARG A 407      -5.189 -16.090  -9.092  1.00 84.90           C  
ATOM   3159  O   ARG A 407      -2.596 -14.835 -10.370  1.00 84.90           O  
ATOM   3160  CG  ARG A 407      -5.869 -16.985  -8.068  1.00 84.90           C  
ATOM   3161  CD  ARG A 407      -6.994 -16.260  -7.343  1.00 84.90           C  
ATOM   3162  NE  ARG A 407      -7.690 -17.141  -6.410  1.00 84.90           N  
ATOM   3163  NH1 ARG A 407      -6.831 -16.147  -4.509  1.00 84.90           N  
ATOM   3164  NH2 ARG A 407      -8.274 -17.919  -4.330  1.00 84.90           N  
ATOM   3165  CZ  ARG A 407      -7.597 -17.067  -5.085  1.00 84.90           C  
ATOM   3166  N   ALA A 408      -3.809 -15.846 -11.996  1.00 87.59           N  
ATOM   3167  CA  ALA A 408      -3.312 -14.973 -13.056  1.00 87.59           C  
ATOM   3168  C   ALA A 408      -4.230 -13.770 -13.251  1.00 87.59           C  
ATOM   3169  CB  ALA A 408      -3.174 -15.750 -14.364  1.00 87.59           C  
ATOM   3170  O   ALA A 408      -3.829 -12.764 -13.842  1.00 87.59           O  
ATOM   3171  N   ALA A 409      -5.463 -13.879 -12.683  1.00 90.93           N  
ATOM   3172  CA  ALA A 409      -6.437 -12.795 -12.779  1.00 90.93           C  
ATOM   3173  C   ALA A 409      -7.371 -12.788 -11.572  1.00 90.93           C  
ATOM   3174  CB  ALA A 409      -7.242 -12.916 -14.071  1.00 90.93           C  
ATOM   3175  O   ALA A 409      -7.574 -13.821 -10.931  1.00 90.93           O  
ATOM   3176  N   VAL A 410      -7.960 -11.551 -11.311  1.00 91.81           N  
ATOM   3177  CA  VAL A 410      -8.940 -11.381 -10.244  1.00 91.81           C  
ATOM   3178  C   VAL A 410     -10.334 -11.212 -10.843  1.00 91.81           C  
ATOM   3179  CB  VAL A 410      -8.596 -10.172  -9.345  1.00 91.81           C  
ATOM   3180  O   VAL A 410     -10.505 -10.514 -11.846  1.00 91.81           O  
ATOM   3181  CG1 VAL A 410      -9.623 -10.024  -8.223  1.00 91.81           C  
ATOM   3182  CG2 VAL A 410      -7.189 -10.319  -8.769  1.00 91.81           C  
ATOM   3183  N   THR A 411     -11.388 -11.769 -10.185  1.00 92.75           N  
ATOM   3184  CA  THR A 411     -12.719 -11.803 -10.782  1.00 92.75           C  
ATOM   3185  C   THR A 411     -13.733 -11.103  -9.882  1.00 92.75           C  
ATOM   3186  CB  THR A 411     -13.176 -13.250 -11.046  1.00 92.75           C  
ATOM   3187  O   THR A 411     -14.937 -11.143 -10.146  1.00 92.75           O  
ATOM   3188  CG2 THR A 411     -12.301 -13.919 -12.101  1.00 92.75           C  
ATOM   3189  OG1 THR A 411     -13.095 -14.000  -9.828  1.00 92.75           O  
ATOM   3190  N   CYS A 412     -13.276 -10.503  -8.840  1.00 93.08           N  
ATOM   3191  CA  CYS A 412     -14.142  -9.942  -7.810  1.00 93.08           C  
ATOM   3192  C   CYS A 412     -14.778  -8.640  -8.281  1.00 93.08           C  
ATOM   3193  CB  CYS A 412     -13.356  -9.700  -6.522  1.00 93.08           C  
ATOM   3194  O   CYS A 412     -15.652  -8.092  -7.609  1.00 93.08           O  
ATOM   3195  SG  CYS A 412     -11.959  -8.572  -6.723  1.00 93.08           S  
ATOM   3196  N   TRP A 413     -14.485  -8.132  -9.459  1.00 93.77           N  
ATOM   3197  CA  TRP A 413     -15.015  -6.866  -9.953  1.00 93.77           C  
ATOM   3198  C   TRP A 413     -16.371  -7.067 -10.623  1.00 93.77           C  
ATOM   3199  CB  TRP A 413     -14.037  -6.220 -10.938  1.00 93.77           C  
ATOM   3200  O   TRP A 413     -17.065  -8.050 -10.351  1.00 93.77           O  
ATOM   3201  CG  TRP A 413     -12.724  -5.832 -10.326  1.00 93.77           C  
ATOM   3202  CD1 TRP A 413     -11.493  -6.347 -10.622  1.00 93.77           C  
ATOM   3203  CD2 TRP A 413     -12.514  -4.849  -9.308  1.00 93.77           C  
ATOM   3204  CE2 TRP A 413     -11.128  -4.819  -9.035  1.00 93.77           C  
ATOM   3205  CE3 TRP A 413     -13.363  -3.988  -8.600  1.00 93.77           C  
ATOM   3206  NE1 TRP A 413     -10.528  -5.742  -9.849  1.00 93.77           N  
ATOM   3207  CH2 TRP A 413     -11.426  -3.130  -7.405  1.00 93.77           C  
ATOM   3208  CZ2 TRP A 413     -10.573  -3.961  -8.083  1.00 93.77           C  
ATOM   3209  CZ3 TRP A 413     -12.808  -3.135  -7.653  1.00 93.77           C  
ATOM   3210  N   ALA A 414     -16.748  -6.035 -11.398  1.00 91.41           N  
ATOM   3211  CA  ALA A 414     -18.058  -6.084 -12.043  1.00 91.41           C  
ATOM   3212  C   ALA A 414     -18.236  -7.382 -12.825  1.00 91.41           C  
ATOM   3213  CB  ALA A 414     -18.241  -4.881 -12.966  1.00 91.41           C  
ATOM   3214  O   ALA A 414     -17.257  -7.980 -13.279  1.00 91.41           O  
ATOM   3215  N   ASP A 415     -19.457  -7.827 -12.889  1.00 85.75           N  
ATOM   3216  CA  ASP A 415     -19.779  -9.078 -13.569  1.00 85.75           C  
ATOM   3217  C   ASP A 415     -19.134  -9.133 -14.952  1.00 85.75           C  
ATOM   3218  CB  ASP A 415     -21.294  -9.251 -13.688  1.00 85.75           C  
ATOM   3219  O   ASP A 415     -19.276  -8.201 -15.747  1.00 85.75           O  
ATOM   3220  CG  ASP A 415     -21.956  -9.606 -12.369  1.00 85.75           C  
ATOM   3221  OD1 ASP A 415     -21.242  -9.945 -11.400  1.00 85.75           O  
ATOM   3222  OD2 ASP A 415     -23.203  -9.550 -12.297  1.00 85.75           O  
ATOM   3223  N   GLY A 416     -18.321 -10.231 -15.171  1.00 85.40           N  
ATOM   3224  CA  GLY A 416     -17.708 -10.505 -16.461  1.00 85.40           C  
ATOM   3225  C   GLY A 416     -16.323  -9.901 -16.605  1.00 85.40           C  
ATOM   3226  O   GLY A 416     -15.593 -10.225 -17.544  1.00 85.40           O  
ATOM   3227  N   HIS A 417     -15.988  -9.016 -15.611  1.00 91.60           N  
ATOM   3228  CA  HIS A 417     -14.672  -8.396 -15.723  1.00 91.60           C  
ATOM   3229  C   HIS A 417     -13.609  -9.228 -15.012  1.00 91.60           C  
ATOM   3230  CB  HIS A 417     -14.697  -6.977 -15.152  1.00 91.60           C  
ATOM   3231  O   HIS A 417     -13.760  -9.560 -13.834  1.00 91.60           O  
ATOM   3232  CG  HIS A 417     -13.369  -6.290 -15.194  1.00 91.60           C  
ATOM   3233  CD2 HIS A 417     -12.524  -5.928 -14.200  1.00 91.60           C  
ATOM   3234  ND1 HIS A 417     -12.773  -5.893 -16.371  1.00 91.60           N  
ATOM   3235  CE1 HIS A 417     -11.615  -5.316 -16.098  1.00 91.60           C  
ATOM   3236  NE2 HIS A 417     -11.440  -5.324 -14.788  1.00 91.60           N  
ATOM   3237  N   GLU A 418     -12.560  -9.546 -15.684  1.00 91.04           N  
ATOM   3238  CA  GLU A 418     -11.368 -10.221 -15.179  1.00 91.04           C  
ATOM   3239  C   GLU A 418     -10.144  -9.314 -15.260  1.00 91.04           C  
ATOM   3240  CB  GLU A 418     -11.114 -11.517 -15.953  1.00 91.04           C  
ATOM   3241  O   GLU A 418      -9.747  -8.894 -16.349  1.00 91.04           O  
ATOM   3242  CG  GLU A 418     -12.172 -12.587 -15.725  1.00 91.04           C  
ATOM   3243  CD  GLU A 418     -11.851 -13.905 -16.411  1.00 91.04           C  
ATOM   3244  OE1 GLU A 418     -12.655 -14.858 -16.302  1.00 91.04           O  
ATOM   3245  OE2 GLU A 418     -10.786 -13.985 -17.063  1.00 91.04           O  
ATOM   3246  N   GLU A 419      -9.668  -9.019 -14.061  1.00 91.18           N  
ATOM   3247  CA  GLU A 419      -8.489  -8.159 -14.006  1.00 91.18           C  
ATOM   3248  C   GLU A 419      -7.205  -8.983 -13.992  1.00 91.18           C  
ATOM   3249  CB  GLU A 419      -8.544  -7.249 -12.776  1.00 91.18           C  
ATOM   3250  O   GLU A 419      -6.992  -9.795 -13.089  1.00 91.18           O  
ATOM   3251  CG  GLU A 419      -7.340  -6.328 -12.639  1.00 91.18           C  
ATOM   3252  CD  GLU A 419      -7.235  -5.307 -13.760  1.00 91.18           C  
ATOM   3253  OE1 GLU A 419      -6.154  -4.699 -13.929  1.00 91.18           O  
ATOM   3254  OE2 GLU A 419      -8.243  -5.113 -14.476  1.00 91.18           O  
ATOM   3255  N   ARG A 420      -6.417  -8.760 -14.931  1.00 89.85           N  
ATOM   3256  CA  ARG A 420      -5.183  -9.525 -15.074  1.00 89.85           C  
ATOM   3257  C   ARG A 420      -4.150  -9.098 -14.037  1.00 89.85           C  
ATOM   3258  CB  ARG A 420      -4.609  -9.362 -16.483  1.00 89.85           C  
ATOM   3259  O   ARG A 420      -3.982  -7.905 -13.775  1.00 89.85           O  
ATOM   3260  CG  ARG A 420      -3.348 -10.173 -16.732  1.00 89.85           C  
ATOM   3261  CD  ARG A 420      -2.830  -9.989 -18.152  1.00 89.85           C  
ATOM   3262  NE  ARG A 420      -1.550 -10.663 -18.350  1.00 89.85           N  
ATOM   3263  NH1 ARG A 420      -0.604  -8.950 -19.579  1.00 89.85           N  
ATOM   3264  NH2 ARG A 420       0.597 -10.853 -19.143  1.00 89.85           N  
ATOM   3265  CZ  ARG A 420      -0.522 -10.154 -19.024  1.00 89.85           C  
ATOM   3266  N   VAL A 421      -3.424 -10.110 -13.554  1.00 85.67           N  
ATOM   3267  CA  VAL A 421      -2.313  -9.885 -12.636  1.00 85.67           C  
ATOM   3268  C   VAL A 421      -0.998  -9.860 -13.413  1.00 85.67           C  
ATOM   3269  CB  VAL A 421      -2.259 -10.967 -11.534  1.00 85.67           C  
ATOM   3270  O   VAL A 421      -0.098  -9.078 -13.097  1.00 85.67           O  
ATOM   3271  CG1 VAL A 421      -1.015 -10.790 -10.664  1.00 85.67           C  
ATOM   3272  CG2 VAL A 421      -3.524 -10.919 -10.678  1.00 85.67           C  
ATOM   3273  N   ALA A 422      -0.961 -10.687 -14.441  1.00 79.68           N  
ATOM   3274  CA  ALA A 422       0.232 -10.842 -15.269  1.00 79.68           C  
ATOM   3275  C   ALA A 422       0.595  -9.530 -15.958  1.00 79.68           C  
ATOM   3276  CB  ALA A 422       0.021 -11.943 -16.305  1.00 79.68           C  
ATOM   3277  O   ALA A 422      -0.286  -8.782 -16.388  1.00 79.68           O  
ATOM   3278  N   GLY A 423       1.880  -9.217 -15.981  1.00 76.81           N  
ATOM   3279  CA  GLY A 423       2.389  -8.029 -16.646  1.00 76.81           C  
ATOM   3280  C   GLY A 423       2.730  -6.907 -15.683  1.00 76.81           C  
ATOM   3281  O   GLY A 423       3.443  -5.968 -16.044  1.00 76.81           O  
ATOM   3282  N   GLY A 424       2.175  -6.960 -14.482  1.00 81.67           N  
ATOM   3283  CA  GLY A 424       2.517  -5.994 -13.451  1.00 81.67           C  
ATOM   3284  C   GLY A 424       3.697  -6.424 -12.599  1.00 81.67           C  
ATOM   3285  O   GLY A 424       4.025  -7.610 -12.538  1.00 81.67           O  
ATOM   3286  N   SER A 425       4.394  -5.438 -12.006  1.00 85.91           N  
ATOM   3287  CA  SER A 425       5.507  -5.688 -11.095  1.00 85.91           C  
ATOM   3288  C   SER A 425       5.104  -5.434  -9.647  1.00 85.91           C  
ATOM   3289  CB  SER A 425       6.706  -4.813 -11.460  1.00 85.91           C  
ATOM   3290  O   SER A 425       4.036  -4.877  -9.382  1.00 85.91           O  
ATOM   3291  OG  SER A 425       6.893  -3.789 -10.499  1.00 85.91           O  
ATOM   3292  N   ASP A 426       5.887  -5.838  -8.707  1.00 80.28           N  
ATOM   3293  CA  ASP A 426       5.661  -5.597  -7.286  1.00 80.28           C  
ATOM   3294  C   ASP A 426       6.172  -4.218  -6.874  1.00 80.28           C  
ATOM   3295  CB  ASP A 426       6.337  -6.681  -6.444  1.00 80.28           C  
ATOM   3296  O   ASP A 426       6.254  -3.911  -5.683  1.00 80.28           O  
ATOM   3297  CG  ASP A 426       7.844  -6.723  -6.630  1.00 80.28           C  
ATOM   3298  OD1 ASP A 426       8.374  -5.978  -7.482  1.00 80.28           O  
ATOM   3299  OD2 ASP A 426       8.506  -7.511  -5.921  1.00 80.28           O  
ATOM   3300  N   ALA A 427       6.594  -3.417  -7.906  1.00 88.27           N  
ATOM   3301  CA  ALA A 427       7.026  -2.029  -7.764  1.00 88.27           C  
ATOM   3302  C   ALA A 427       8.427  -1.949  -7.165  1.00 88.27           C  
ATOM   3303  CB  ALA A 427       6.036  -1.249  -6.902  1.00 88.27           C  
ATOM   3304  O   ALA A 427       8.864  -0.880  -6.733  1.00 88.27           O  
ATOM   3305  N   LEU A 428       9.148  -3.053  -7.015  1.00 84.46           N  
ATOM   3306  CA  LEU A 428      10.502  -3.028  -6.471  1.00 84.46           C  
ATOM   3307  C   LEU A 428      11.538  -3.116  -7.586  1.00 84.46           C  
ATOM   3308  CB  LEU A 428      10.703  -4.178  -5.480  1.00 84.46           C  
ATOM   3309  O   LEU A 428      12.626  -2.548  -7.474  1.00 84.46           O  
ATOM   3310  CG  LEU A 428       9.921  -4.087  -4.168  1.00 84.46           C  
ATOM   3311  CD1 LEU A 428      10.091  -5.369  -3.360  1.00 84.46           C  
ATOM   3312  CD2 LEU A 428      10.372  -2.875  -3.360  1.00 84.46           C  
ATOM   3313  N   GLN A 429      11.184  -3.810  -8.615  1.00 85.01           N  
ATOM   3314  CA  GLN A 429      12.091  -4.021  -9.739  1.00 85.01           C  
ATOM   3315  C   GLN A 429      11.331  -4.040 -11.062  1.00 85.01           C  
ATOM   3316  CB  GLN A 429      12.871  -5.324  -9.562  1.00 85.01           C  
ATOM   3317  O   GLN A 429      10.298  -4.701 -11.181  1.00 85.01           O  
ATOM   3318  CG  GLN A 429      13.817  -5.636 -10.714  1.00 85.01           C  
ATOM   3319  CD  GLN A 429      14.988  -4.675 -10.789  1.00 85.01           C  
ATOM   3320  NE2 GLN A 429      15.255  -4.157 -11.983  1.00 85.01           N  
ATOM   3321  OE1 GLN A 429      15.647  -4.398  -9.781  1.00 85.01           O  
ATOM   3322  N   PHE A 430      11.836  -3.328 -12.054  1.00 85.66           N  
ATOM   3323  CA  PHE A 430      11.297  -3.273 -13.407  1.00 85.66           C  
ATOM   3324  C   PHE A 430      12.340  -3.721 -14.424  1.00 85.66           C  
ATOM   3325  CB  PHE A 430      10.816  -1.857 -13.739  1.00 85.66           C  
ATOM   3326  O   PHE A 430      13.523  -3.835 -14.099  1.00 85.66           O  
ATOM   3327  CG  PHE A 430       9.749  -1.345 -12.809  1.00 85.66           C  
ATOM   3328  CD1 PHE A 430       8.412  -1.662 -13.021  1.00 85.66           C  
ATOM   3329  CD2 PHE A 430      10.082  -0.547 -11.722  1.00 85.66           C  
ATOM   3330  CE1 PHE A 430       7.422  -1.190 -12.162  1.00 85.66           C  
ATOM   3331  CE2 PHE A 430       9.098  -0.072 -10.860  1.00 85.66           C  
ATOM   3332  CZ  PHE A 430       7.769  -0.394 -11.082  1.00 85.66           C  
ATOM   3333  N   PRO A 431      11.832  -3.882 -15.617  1.00 80.46           N  
ATOM   3334  CA  PRO A 431      12.835  -4.208 -16.634  1.00 80.46           C  
ATOM   3335  C   PRO A 431      13.873  -3.103 -16.815  1.00 80.46           C  
ATOM   3336  CB  PRO A 431      12.003  -4.390 -17.905  1.00 80.46           C  
ATOM   3337  O   PRO A 431      13.536  -1.918 -16.746  1.00 80.46           O  
ATOM   3338  CG  PRO A 431      10.617  -4.669 -17.418  1.00 80.46           C  
ATOM   3339  CD  PRO A 431      10.422  -3.965 -16.106  1.00 80.46           C  
ATOM   3340  N   PRO A 432      15.204  -3.526 -17.015  1.00 83.83           N  
ATOM   3341  CA  PRO A 432      16.265  -2.526 -17.151  1.00 83.83           C  
ATOM   3342  C   PRO A 432      16.112  -1.670 -18.407  1.00 83.83           C  
ATOM   3343  CB  PRO A 432      17.540  -3.371 -17.219  1.00 83.83           C  
ATOM   3344  O   PRO A 432      15.331  -2.011 -19.299  1.00 83.83           O  
ATOM   3345  CG  PRO A 432      17.090  -4.701 -17.732  1.00 83.83           C  
ATOM   3346  CD  PRO A 432      15.659  -4.910 -17.325  1.00 83.83           C  
ATOM   3347  N   LYS A 433      16.857  -0.531 -18.514  1.00 85.11           N  
ATOM   3348  CA  LYS A 433      16.960   0.381 -19.650  1.00 85.11           C  
ATOM   3349  C   LYS A 433      15.637   1.101 -19.897  1.00 85.11           C  
ATOM   3350  CB  LYS A 433      17.389  -0.374 -20.908  1.00 85.11           C  
ATOM   3351  O   LYS A 433      15.125   1.101 -21.018  1.00 85.11           O  
ATOM   3352  CG  LYS A 433      18.777  -0.991 -20.817  1.00 85.11           C  
ATOM   3353  CD  LYS A 433      19.166  -1.687 -22.115  1.00 85.11           C  
ATOM   3354  CE  LYS A 433      20.550  -2.315 -22.021  1.00 85.11           C  
ATOM   3355  NZ  LYS A 433      20.925  -3.021 -23.282  1.00 85.11           N  
ATOM   3356  N   LEU A 434      15.044   1.745 -18.802  1.00 88.67           N  
ATOM   3357  CA  LEU A 434      13.801   2.506 -18.875  1.00 88.67           C  
ATOM   3358  C   LEU A 434      14.036   3.871 -19.513  1.00 88.67           C  
ATOM   3359  CB  LEU A 434      13.197   2.680 -17.479  1.00 88.67           C  
ATOM   3360  O   LEU A 434      15.098   4.471 -19.333  1.00 88.67           O  
ATOM   3361  CG  LEU A 434      12.695   1.407 -16.794  1.00 88.67           C  
ATOM   3362  CD1 LEU A 434      12.366   1.687 -15.331  1.00 88.67           C  
ATOM   3363  CD2 LEU A 434      11.478   0.851 -17.524  1.00 88.67           C  
ATOM   3364  N   THR A 435      13.058   4.315 -20.273  1.00 89.17           N  
ATOM   3365  CA  THR A 435      13.062   5.681 -20.784  1.00 89.17           C  
ATOM   3366  C   THR A 435      11.877   6.468 -20.234  1.00 89.17           C  
ATOM   3367  CB  THR A 435      13.026   5.702 -22.323  1.00 89.17           C  
ATOM   3368  O   THR A 435      10.898   5.882 -19.767  1.00 89.17           O  
ATOM   3369  CG2 THR A 435      14.175   4.891 -22.912  1.00 89.17           C  
ATOM   3370  OG1 THR A 435      11.784   5.146 -22.774  1.00 89.17           O  
ATOM   3371  N   ALA A 436      11.987   7.760 -20.203  1.00 89.94           N  
ATOM   3372  CA  ALA A 436      10.981   8.654 -19.635  1.00 89.94           C  
ATOM   3373  C   ALA A 436       9.657   8.537 -20.385  1.00 89.94           C  
ATOM   3374  CB  ALA A 436      11.477  10.098 -19.662  1.00 89.94           C  
ATOM   3375  O   ALA A 436       8.601   8.883 -19.850  1.00 89.94           O  
ATOM   3376  N   LYS A 437       9.592   7.987 -21.587  1.00 89.67           N  
ATOM   3377  CA  LYS A 437       8.389   7.916 -22.412  1.00 89.67           C  
ATOM   3378  C   LYS A 437       7.610   6.633 -22.138  1.00 89.67           C  
ATOM   3379  CB  LYS A 437       8.750   8.002 -23.896  1.00 89.67           C  
ATOM   3380  O   LYS A 437       6.402   6.572 -22.375  1.00 89.67           O  
ATOM   3381  CG  LYS A 437       9.300   9.356 -24.321  1.00 89.67           C  
ATOM   3382  CD  LYS A 437       9.576   9.402 -25.819  1.00 89.67           C  
ATOM   3383  CE  LYS A 437      10.153  10.746 -26.241  1.00 89.67           C  
ATOM   3384  NZ  LYS A 437      10.451  10.786 -27.704  1.00 89.67           N  
ATOM   3385  N   GLU A 438       8.275   5.753 -21.530  1.00 85.99           N  
ATOM   3386  CA  GLU A 438       7.671   4.436 -21.348  1.00 85.99           C  
ATOM   3387  C   GLU A 438       6.941   4.344 -20.011  1.00 85.99           C  
ATOM   3388  CB  GLU A 438       8.735   3.339 -21.444  1.00 85.99           C  
ATOM   3389  O   GLU A 438       7.501   4.686 -18.967  1.00 85.99           O  
ATOM   3390  CG  GLU A 438       9.293   3.145 -22.846  1.00 85.99           C  
ATOM   3391  CD  GLU A 438      10.400   2.105 -22.913  1.00 85.99           C  
ATOM   3392  OE1 GLU A 438      10.984   1.909 -24.003  1.00 85.99           O  
ATOM   3393  OE2 GLU A 438      10.686   1.481 -21.866  1.00 85.99           O  
ATOM   3394  N   PRO A 439       5.660   3.796 -20.048  1.00 90.62           N  
ATOM   3395  CA  PRO A 439       4.970   3.553 -18.779  1.00 90.62           C  
ATOM   3396  C   PRO A 439       5.409   2.254 -18.108  1.00 90.62           C  
ATOM   3397  CB  PRO A 439       3.496   3.486 -19.186  1.00 90.62           C  
ATOM   3398  O   PRO A 439       5.957   1.368 -18.769  1.00 90.62           O  
ATOM   3399  CG  PRO A 439       3.509   2.948 -20.580  1.00 90.62           C  
ATOM   3400  CD  PRO A 439       4.734   3.463 -21.280  1.00 90.62           C  
ATOM   3401  N   ILE A 440       5.142   2.215 -16.807  1.00 90.74           N  
ATOM   3402  CA  ILE A 440       5.359   0.964 -16.089  1.00 90.74           C  
ATOM   3403  C   ILE A 440       4.050   0.500 -15.454  1.00 90.74           C  
ATOM   3404  CB  ILE A 440       6.454   1.115 -15.009  1.00 90.74           C  
ATOM   3405  O   ILE A 440       3.148   1.306 -15.216  1.00 90.74           O  
ATOM   3406  CG1 ILE A 440       6.056   2.191 -13.992  1.00 90.74           C  
ATOM   3407  CG2 ILE A 440       7.805   1.442 -15.651  1.00 90.74           C  
ATOM   3408  CD1 ILE A 440       7.012   2.313 -12.814  1.00 90.74           C  
ATOM   3409  N   TYR A 441       4.004  -0.780 -15.183  1.00 89.23           N  
ATOM   3410  CA  TYR A 441       2.786  -1.371 -14.639  1.00 89.23           C  
ATOM   3411  C   TYR A 441       3.053  -2.027 -13.290  1.00 89.23           C  
ATOM   3412  CB  TYR A 441       2.205  -2.399 -15.614  1.00 89.23           C  
ATOM   3413  O   TYR A 441       3.978  -2.833 -13.157  1.00 89.23           O  
ATOM   3414  CG  TYR A 441       1.750  -1.803 -16.925  1.00 89.23           C  
ATOM   3415  CD1 TYR A 441       0.450  -1.329 -17.082  1.00 89.23           C  
ATOM   3416  CD2 TYR A 441       2.618  -1.715 -18.007  1.00 89.23           C  
ATOM   3417  CE1 TYR A 441       0.025  -0.781 -18.288  1.00 89.23           C  
ATOM   3418  CE2 TYR A 441       2.204  -1.169 -19.218  1.00 89.23           C  
ATOM   3419  OH  TYR A 441       0.493  -0.164 -20.545  1.00 89.23           O  
ATOM   3420  CZ  TYR A 441       0.908  -0.705 -19.348  1.00 89.23           C  
ATOM   3421  N   VAL A 442       2.208  -1.639 -12.314  1.00 90.34           N  
ATOM   3422  CA  VAL A 442       2.344  -2.147 -10.953  1.00 90.34           C  
ATOM   3423  C   VAL A 442       1.032  -2.789 -10.508  1.00 90.34           C  
ATOM   3424  CB  VAL A 442       2.752  -1.029  -9.968  1.00 90.34           C  
ATOM   3425  O   VAL A 442      -0.038  -2.194 -10.652  1.00 90.34           O  
ATOM   3426  CG1 VAL A 442       2.853  -1.575  -8.544  1.00 90.34           C  
ATOM   3427  CG2 VAL A 442       4.075  -0.397 -10.396  1.00 90.34           C  
ATOM   3428  N   TYR A 443       1.219  -4.020 -10.125  1.00 89.99           N  
ATOM   3429  CA  TYR A 443       0.051  -4.635  -9.505  1.00 89.99           C  
ATOM   3430  C   TYR A 443      -0.064  -4.234  -8.040  1.00 89.99           C  
ATOM   3431  CB  TYR A 443       0.119  -6.161  -9.625  1.00 89.99           C  
ATOM   3432  O   TYR A 443       0.858  -4.461  -7.253  1.00 89.99           O  
ATOM   3433  CG  TYR A 443      -1.125  -6.864  -9.140  1.00 89.99           C  
ATOM   3434  CD1 TYR A 443      -1.144  -7.519  -7.910  1.00 89.99           C  
ATOM   3435  CD2 TYR A 443      -2.284  -6.876  -9.909  1.00 89.99           C  
ATOM   3436  CE1 TYR A 443      -2.287  -8.170  -7.460  1.00 89.99           C  
ATOM   3437  CE2 TYR A 443      -3.433  -7.524  -9.469  1.00 89.99           C  
ATOM   3438  OH  TYR A 443      -4.560  -8.810  -7.803  1.00 89.99           O  
ATOM   3439  CZ  TYR A 443      -3.425  -8.167  -8.244  1.00 89.99           C  
ATOM   3440  N   VAL A 444      -1.161  -3.648  -7.652  1.00 90.52           N  
ATOM   3441  CA  VAL A 444      -1.407  -3.163  -6.298  1.00 90.52           C  
ATOM   3442  C   VAL A 444      -2.377  -4.101  -5.582  1.00 90.52           C  
ATOM   3443  CB  VAL A 444      -1.965  -1.722  -6.303  1.00 90.52           C  
ATOM   3444  O   VAL A 444      -3.585  -4.061  -5.829  1.00 90.52           O  
ATOM   3445  CG1 VAL A 444      -2.075  -1.181  -4.879  1.00 90.52           C  
ATOM   3446  CG2 VAL A 444      -1.083  -0.813  -7.157  1.00 90.52           C  
ATOM   3447  N   PRO A 445      -1.866  -4.928  -4.718  1.00 89.62           N  
ATOM   3448  CA  PRO A 445      -2.693  -5.942  -4.061  1.00 89.62           C  
ATOM   3449  C   PRO A 445      -3.840  -5.337  -3.254  1.00 89.62           C  
ATOM   3450  CB  PRO A 445      -1.703  -6.665  -3.145  1.00 89.62           C  
ATOM   3451  O   PRO A 445      -4.914  -5.936  -3.155  1.00 89.62           O  
ATOM   3452  CG  PRO A 445      -0.364  -6.423  -3.762  1.00 89.62           C  
ATOM   3453  CD  PRO A 445      -0.386  -5.082  -4.438  1.00 89.62           C  
ATOM   3454  N   GLU A 446      -3.558  -4.125  -2.778  1.00 88.50           N  
ATOM   3455  CA  GLU A 446      -4.579  -3.464  -1.971  1.00 88.50           C  
ATOM   3456  C   GLU A 446      -5.748  -2.996  -2.833  1.00 88.50           C  
ATOM   3457  CB  GLU A 446      -3.979  -2.279  -1.210  1.00 88.50           C  
ATOM   3458  O   GLU A 446      -6.885  -2.928  -2.362  1.00 88.50           O  
ATOM   3459  CG  GLU A 446      -2.971  -2.679  -0.143  1.00 88.50           C  
ATOM   3460  CD  GLU A 446      -1.590  -2.977  -0.704  1.00 88.50           C  
ATOM   3461  OE1 GLU A 446      -0.713  -3.444   0.058  1.00 88.50           O  
ATOM   3462  OE2 GLU A 446      -1.382  -2.740  -1.915  1.00 88.50           O  
ATOM   3463  N   LEU A 447      -5.541  -2.790  -4.072  1.00 91.21           N  
ATOM   3464  CA  LEU A 447      -6.563  -2.321  -5.002  1.00 91.21           C  
ATOM   3465  C   LEU A 447      -7.120  -3.476  -5.825  1.00 91.21           C  
ATOM   3466  CB  LEU A 447      -5.990  -1.246  -5.930  1.00 91.21           C  
ATOM   3467  O   LEU A 447      -8.158  -3.336  -6.478  1.00 91.21           O  
ATOM   3468  CG  LEU A 447      -5.665   0.103  -5.287  1.00 91.21           C  
ATOM   3469  CD1 LEU A 447      -5.050   1.046  -6.316  1.00 91.21           C  
ATOM   3470  CD2 LEU A 447      -6.917   0.717  -4.671  1.00 91.21           C  
ATOM   3471  N   PHE A 448      -6.492  -4.683  -5.777  1.00 92.14           N  
ATOM   3472  CA  PHE A 448      -6.862  -5.851  -6.566  1.00 92.14           C  
ATOM   3473  C   PHE A 448      -6.828  -5.531  -8.056  1.00 92.14           C  
ATOM   3474  CB  PHE A 448      -8.255  -6.351  -6.169  1.00 92.14           C  
ATOM   3475  O   PHE A 448      -7.665  -6.015  -8.820  1.00 92.14           O  
ATOM   3476  CG  PHE A 448      -8.362  -6.766  -4.727  1.00 92.14           C  
ATOM   3477  CD1 PHE A 448      -8.075  -8.069  -4.341  1.00 92.14           C  
ATOM   3478  CD2 PHE A 448      -8.750  -5.851  -3.756  1.00 92.14           C  
ATOM   3479  CE1 PHE A 448      -8.174  -8.456  -3.006  1.00 92.14           C  
ATOM   3480  CE2 PHE A 448      -8.851  -6.231  -2.420  1.00 92.14           C  
ATOM   3481  CZ  PHE A 448      -8.563  -7.534  -2.048  1.00 92.14           C  
ATOM   3482  N   ARG A 449      -5.906  -4.639  -8.526  1.00 90.32           N  
ATOM   3483  CA  ARG A 449      -5.791  -4.328  -9.947  1.00 90.32           C  
ATOM   3484  C   ARG A 449      -4.441  -3.693 -10.261  1.00 90.32           C  
ATOM   3485  CB  ARG A 449      -6.923  -3.397 -10.386  1.00 90.32           C  
ATOM   3486  O   ARG A 449      -3.740  -3.233  -9.358  1.00 90.32           O  
ATOM   3487  CG  ARG A 449      -6.853  -2.008  -9.771  1.00 90.32           C  
ATOM   3488  CD  ARG A 449      -7.987  -1.117 -10.258  1.00 90.32           C  
ATOM   3489  NE  ARG A 449      -7.801   0.269  -9.840  1.00 90.32           N  
ATOM   3490  NH1 ARG A 449      -9.704   1.057 -10.887  1.00 90.32           N  
ATOM   3491  NH2 ARG A 449      -8.357   2.494  -9.715  1.00 90.32           N  
ATOM   3492  CZ  ARG A 449      -8.621   1.270 -10.148  1.00 90.32           C  
ATOM   3493  N   MET A 450      -4.128  -3.622 -11.549  1.00 87.67           N  
ATOM   3494  CA  MET A 450      -2.889  -3.052 -12.071  1.00 87.67           C  
ATOM   3495  C   MET A 450      -2.998  -1.536 -12.194  1.00 87.67           C  
ATOM   3496  CB  MET A 450      -2.546  -3.663 -13.430  1.00 87.67           C  
ATOM   3497  O   MET A 450      -4.069  -1.009 -12.503  1.00 87.67           O  
ATOM   3498  CG  MET A 450      -2.098  -5.114 -13.354  1.00 87.67           C  
ATOM   3499  SD  MET A 450      -1.293  -5.684 -14.901  1.00 87.67           S  
ATOM   3500  CE  MET A 450      -2.621  -5.355 -16.093  1.00 87.67           C  
ATOM   3501  N   ALA A 451      -1.861  -0.955 -11.846  1.00 88.14           N  
ATOM   3502  CA  ALA A 451      -1.800   0.492 -12.036  1.00 88.14           C  
ATOM   3503  C   ALA A 451      -0.738   0.866 -13.065  1.00 88.14           C  
ATOM   3504  CB  ALA A 451      -1.520   1.192 -10.708  1.00 88.14           C  
ATOM   3505  O   ALA A 451       0.404   0.410 -12.982  1.00 88.14           O  
ATOM   3506  N   ARG A 452      -1.208   1.662 -14.013  1.00 90.92           N  
ATOM   3507  CA  ARG A 452      -0.270   2.229 -14.978  1.00 90.92           C  
ATOM   3508  C   ARG A 452       0.360   3.509 -14.441  1.00 90.92           C  
ATOM   3509  CB  ARG A 452      -0.971   2.508 -16.309  1.00 90.92           C  
ATOM   3510  O   ARG A 452      -0.347   4.432 -14.031  1.00 90.92           O  
ATOM   3511  CG  ARG A 452      -0.053   3.069 -17.383  1.00 90.92           C  
ATOM   3512  CD  ARG A 452      -0.804   3.349 -18.677  1.00 90.92           C  
ATOM   3513  NE  ARG A 452       0.092   3.823 -19.728  1.00 90.92           N  
ATOM   3514  NH1 ARG A 452      -0.286   6.066 -19.326  1.00 90.92           N  
ATOM   3515  NH2 ARG A 452       1.152   5.421 -20.991  1.00 90.92           N  
ATOM   3516  CZ  ARG A 452       0.317   5.102 -20.013  1.00 90.92           C  
ATOM   3517  N   LEU A 453       1.703   3.632 -14.495  1.00 92.24           N  
ATOM   3518  CA  LEU A 453       2.426   4.804 -14.014  1.00 92.24           C  
ATOM   3519  C   LEU A 453       3.261   5.423 -15.130  1.00 92.24           C  
ATOM   3520  CB  LEU A 453       3.327   4.430 -12.834  1.00 92.24           C  
ATOM   3521  O   LEU A 453       3.923   4.708 -15.886  1.00 92.24           O  
ATOM   3522  CG  LEU A 453       2.638   3.773 -11.637  1.00 92.24           C  
ATOM   3523  CD1 LEU A 453       3.669   3.374 -10.586  1.00 92.24           C  
ATOM   3524  CD2 LEU A 453       1.594   4.711 -11.040  1.00 92.24           C  
ATOM   3525  N   ASN A 454       3.162   6.772 -15.181  1.00 93.69           N  
ATOM   3526  CA  ASN A 454       3.919   7.507 -16.190  1.00 93.69           C  
ATOM   3527  C   ASN A 454       5.050   8.316 -15.562  1.00 93.69           C  
ATOM   3528  CB  ASN A 454       2.994   8.422 -16.994  1.00 93.69           C  
ATOM   3529  O   ASN A 454       4.911   8.826 -14.449  1.00 93.69           O  
ATOM   3530  CG  ASN A 454       1.957   7.653 -17.788  1.00 93.69           C  
ATOM   3531  ND2 ASN A 454       0.808   8.275 -18.022  1.00 93.69           N  
ATOM   3532  OD1 ASN A 454       2.186   6.508 -18.187  1.00 93.69           O  
ATOM   3533  N   ALA A 455       6.141   8.305 -16.347  1.00 94.69           N  
ATOM   3534  CA  ALA A 455       7.251   9.139 -15.893  1.00 94.69           C  
ATOM   3535  C   ALA A 455       6.913  10.622 -16.025  1.00 94.69           C  
ATOM   3536  CB  ALA A 455       8.518   8.814 -16.681  1.00 94.69           C  
ATOM   3537  O   ALA A 455       6.553  11.089 -17.108  1.00 94.69           O  
ATOM   3538  N   THR A 456       6.988  11.329 -14.960  1.00 91.97           N  
ATOM   3539  CA  THR A 456       6.575  12.728 -14.953  1.00 91.97           C  
ATOM   3540  C   THR A 456       7.790  13.649 -14.877  1.00 91.97           C  
ATOM   3541  CB  THR A 456       5.628  13.025 -13.776  1.00 91.97           C  
ATOM   3542  O   THR A 456       7.834  14.683 -15.547  1.00 91.97           O  
ATOM   3543  CG2 THR A 456       4.327  12.239 -13.905  1.00 91.97           C  
ATOM   3544  OG1 THR A 456       6.272  12.663 -12.548  1.00 91.97           O  
ATOM   3545  N   ASP A 457       8.723  13.277 -14.034  1.00 91.65           N  
ATOM   3546  CA  ASP A 457       9.904  14.090 -13.760  1.00 91.65           C  
ATOM   3547  C   ASP A 457      11.116  13.213 -13.454  1.00 91.65           C  
ATOM   3548  CB  ASP A 457       9.639  15.046 -12.594  1.00 91.65           C  
ATOM   3549  O   ASP A 457      11.007  11.986 -13.414  1.00 91.65           O  
ATOM   3550  CG  ASP A 457       8.522  16.034 -12.880  1.00 91.65           C  
ATOM   3551  OD1 ASP A 457       8.588  16.750 -13.903  1.00 91.65           O  
ATOM   3552  OD2 ASP A 457       7.569  16.100 -12.073  1.00 91.65           O  
ATOM   3553  N   GLU A 458      12.276  13.841 -13.361  1.00 92.43           N  
ATOM   3554  CA  GLU A 458      13.498  13.210 -12.872  1.00 92.43           C  
ATOM   3555  C   GLU A 458      13.899  13.766 -11.509  1.00 92.43           C  
ATOM   3556  CB  GLU A 458      14.639  13.400 -13.874  1.00 92.43           C  
ATOM   3557  O   GLU A 458      13.718  14.956 -11.240  1.00 92.43           O  
ATOM   3558  CG  GLU A 458      14.439  12.651 -15.184  1.00 92.43           C  
ATOM   3559  CD  GLU A 458      15.627  12.761 -16.126  1.00 92.43           C  
ATOM   3560  OE1 GLU A 458      15.523  12.310 -17.289  1.00 92.43           O  
ATOM   3561  OE2 GLU A 458      16.671  13.302 -15.697  1.00 92.43           O  
ATOM   3562  N   VAL A 459      14.273  12.845 -10.680  1.00 89.80           N  
ATOM   3563  CA  VAL A 459      14.681  13.271  -9.345  1.00 89.80           C  
ATOM   3564  C   VAL A 459      16.012  12.618  -8.978  1.00 89.80           C  
ATOM   3565  CB  VAL A 459      13.609  12.927  -8.287  1.00 89.80           C  
ATOM   3566  O   VAL A 459      16.327  11.525  -9.456  1.00 89.80           O  
ATOM   3567  CG1 VAL A 459      13.398  11.416  -8.204  1.00 89.80           C  
ATOM   3568  CG2 VAL A 459      14.006  13.490  -6.924  1.00 89.80           C  
ATOM   3569  N   THR A 460      16.782  13.355  -8.199  1.00 89.17           N  
ATOM   3570  CA  THR A 460      18.047  12.808  -7.723  1.00 89.17           C  
ATOM   3571  C   THR A 460      17.962  12.457  -6.240  1.00 89.17           C  
ATOM   3572  CB  THR A 460      19.205  13.797  -7.954  1.00 89.17           C  
ATOM   3573  O   THR A 460      17.540  13.281  -5.426  1.00 89.17           O  
ATOM   3574  CG2 THR A 460      20.550  13.154  -7.632  1.00 89.17           C  
ATOM   3575  OG1 THR A 460      19.203  14.214  -9.325  1.00 89.17           O  
ATOM   3576  N   VAL A 461      18.201  11.248  -5.964  1.00 82.90           N  
ATOM   3577  CA  VAL A 461      18.254  10.792  -4.578  1.00 82.90           C  
ATOM   3578  C   VAL A 461      19.644  10.242  -4.268  1.00 82.90           C  
ATOM   3579  CB  VAL A 461      17.180   9.719  -4.293  1.00 82.90           C  
ATOM   3580  O   VAL A 461      20.104   9.298  -4.916  1.00 82.90           O  
ATOM   3581  CG1 VAL A 461      17.312   9.190  -2.866  1.00 82.90           C  
ATOM   3582  CG2 VAL A 461      15.782  10.288  -4.528  1.00 82.90           C  
ATOM   3583  N   SER A 462      20.281  10.901  -3.259  1.00 84.00           N  
ATOM   3584  CA  SER A 462      21.617  10.485  -2.846  1.00 84.00           C  
ATOM   3585  C   SER A 462      22.572  10.435  -4.034  1.00 84.00           C  
ATOM   3586  CB  SER A 462      21.566   9.118  -2.164  1.00 84.00           C  
ATOM   3587  O   SER A 462      23.369   9.502  -4.157  1.00 84.00           O  
ATOM   3588  OG  SER A 462      20.779   9.172  -0.987  1.00 84.00           O  
ATOM   3589  N   GLY A 463      22.382  11.364  -5.012  1.00 85.54           N  
ATOM   3590  CA  GLY A 463      23.274  11.517  -6.150  1.00 85.54           C  
ATOM   3591  C   GLY A 463      22.917  10.612  -7.314  1.00 85.54           C  
ATOM   3592  O   GLY A 463      23.623  10.584  -8.325  1.00 85.54           O  
ATOM   3593  N   VAL A 464      21.950   9.779  -7.131  1.00 86.60           N  
ATOM   3594  CA  VAL A 464      21.525   8.874  -8.195  1.00 86.60           C  
ATOM   3595  C   VAL A 464      20.329   9.471  -8.933  1.00 86.60           C  
ATOM   3596  CB  VAL A 464      21.168   7.476  -7.643  1.00 86.60           C  
ATOM   3597  O   VAL A 464      19.332   9.846  -8.311  1.00 86.60           O  
ATOM   3598  CG1 VAL A 464      20.728   6.546  -8.771  1.00 86.60           C  
ATOM   3599  CG2 VAL A 464      22.356   6.882  -6.888  1.00 86.60           C  
ATOM   3600  N   ARG A 465      20.466   9.498 -10.240  1.00 90.76           N  
ATOM   3601  CA  ARG A 465      19.388  10.021 -11.073  1.00 90.76           C  
ATOM   3602  C   ARG A 465      18.278   8.989 -11.243  1.00 90.76           C  
ATOM   3603  CB  ARG A 465      19.923  10.445 -12.443  1.00 90.76           C  
ATOM   3604  O   ARG A 465      18.530   7.866 -11.686  1.00 90.76           O  
ATOM   3605  CG  ARG A 465      20.823  11.670 -12.400  1.00 90.76           C  
ATOM   3606  CD  ARG A 465      21.085  12.227 -13.792  1.00 90.76           C  
ATOM   3607  NE  ARG A 465      21.714  11.235 -14.660  1.00 90.76           N  
ATOM   3608  NH1 ARG A 465      23.198  12.719 -15.626  1.00 90.76           N  
ATOM   3609  NH2 ARG A 465      23.203  10.515 -16.253  1.00 90.76           N  
ATOM   3610  CZ  ARG A 465      22.703  11.492 -15.511  1.00 90.76           C  
ATOM   3611  N   LEU A 466      16.977   9.466 -10.897  1.00 93.83           N  
ATOM   3612  CA  LEU A 466      15.838   8.557 -10.969  1.00 93.83           C  
ATOM   3613  C   LEU A 466      14.739   9.132 -11.856  1.00 93.83           C  
ATOM   3614  CB  LEU A 466      15.287   8.278  -9.568  1.00 93.83           C  
ATOM   3615  O   LEU A 466      14.569  10.351 -11.929  1.00 93.83           O  
ATOM   3616  CG  LEU A 466      16.300   7.812  -8.521  1.00 93.83           C  
ATOM   3617  CD1 LEU A 466      15.625   7.661  -7.162  1.00 93.83           C  
ATOM   3618  CD2 LEU A 466      16.949   6.501  -8.951  1.00 93.83           C  
ATOM   3619  N   LEU A 467      14.023   8.195 -12.500  1.00 95.38           N  
ATOM   3620  CA  LEU A 467      12.773   8.580 -13.146  1.00 95.38           C  
ATOM   3621  C   LEU A 467      11.611   8.517 -12.160  1.00 95.38           C  
ATOM   3622  CB  LEU A 467      12.488   7.673 -14.346  1.00 95.38           C  
ATOM   3623  O   LEU A 467      11.374   7.479 -11.538  1.00 95.38           O  
ATOM   3624  CG  LEU A 467      13.521   7.698 -15.474  1.00 95.38           C  
ATOM   3625  CD1 LEU A 467      13.156   6.679 -16.549  1.00 95.38           C  
ATOM   3626  CD2 LEU A 467      13.628   9.097 -16.071  1.00 95.38           C  
ATOM   3627  N   LYS A 468      10.981   9.641 -12.000  1.00 94.40           N  
ATOM   3628  CA  LYS A 468       9.833   9.716 -11.101  1.00 94.40           C  
ATOM   3629  C   LYS A 468       8.551   9.289 -11.809  1.00 94.40           C  
ATOM   3630  CB  LYS A 468       9.678  11.132 -10.545  1.00 94.40           C  
ATOM   3631  O   LYS A 468       8.113   9.942 -12.759  1.00 94.40           O  
ATOM   3632  CG  LYS A 468       8.571  11.273  -9.510  1.00 94.40           C  
ATOM   3633  CD  LYS A 468       8.501  12.691  -8.956  1.00 94.40           C  
ATOM   3634  CE  LYS A 468       7.373  12.841  -7.944  1.00 94.40           C  
ATOM   3635  NZ  LYS A 468       7.333  14.215  -7.360  1.00 94.40           N  
ATOM   3636  N   TYR A 469       7.923   8.182 -11.282  1.00 94.46           N  
ATOM   3637  CA  TYR A 469       6.689   7.648 -11.848  1.00 94.46           C  
ATOM   3638  C   TYR A 469       5.498   7.956 -10.949  1.00 94.46           C  
ATOM   3639  CB  TYR A 469       6.805   6.135 -12.060  1.00 94.46           C  
ATOM   3640  O   TYR A 469       5.569   7.776  -9.731  1.00 94.46           O  
ATOM   3641  CG  TYR A 469       7.613   5.753 -13.276  1.00 94.46           C  
ATOM   3642  CD1 TYR A 469       7.003   5.582 -14.517  1.00 94.46           C  
ATOM   3643  CD2 TYR A 469       8.988   5.561 -13.187  1.00 94.46           C  
ATOM   3644  CE1 TYR A 469       7.743   5.228 -15.640  1.00 94.46           C  
ATOM   3645  CE2 TYR A 469       9.738   5.207 -14.304  1.00 94.46           C  
ATOM   3646  OH  TYR A 469       9.846   4.693 -16.632  1.00 94.46           O  
ATOM   3647  CZ  TYR A 469       9.108   5.043 -15.524  1.00 94.46           C  
ATOM   3648  N   GLN A 470       4.407   8.292 -11.564  1.00 92.35           N  
ATOM   3649  CA  GLN A 470       3.146   8.563 -10.881  1.00 92.35           C  
ATOM   3650  C   GLN A 470       1.971   7.943 -11.632  1.00 92.35           C  
ATOM   3651  CB  GLN A 470       2.933  10.069 -10.724  1.00 92.35           C  
ATOM   3652  O   GLN A 470       2.057   7.697 -12.837  1.00 92.35           O  
ATOM   3653  CG  GLN A 470       3.913  10.732  -9.765  1.00 92.35           C  
ATOM   3654  CD  GLN A 470       3.716  12.233  -9.669  1.00 92.35           C  
ATOM   3655  NE2 GLN A 470       3.473  12.723  -8.457  1.00 92.35           N  
ATOM   3656  OE1 GLN A 470       3.782  12.947 -10.674  1.00 92.35           O  
ATOM   3657  N   PRO A 471       0.894   7.737 -10.782  1.00 89.49           N  
ATOM   3658  CA  PRO A 471      -0.261   7.127 -11.444  1.00 89.49           C  
ATOM   3659  C   PRO A 471      -0.850   8.014 -12.539  1.00 89.49           C  
ATOM   3660  CB  PRO A 471      -1.261   6.932 -10.302  1.00 89.49           C  
ATOM   3661  O   PRO A 471      -0.878   9.239 -12.397  1.00 89.49           O  
ATOM   3662  CG  PRO A 471      -0.434   6.980  -9.058  1.00 89.49           C  
ATOM   3663  CD  PRO A 471       0.770   7.839  -9.318  1.00 89.49           C  
ATOM   3664  N   ASP A 472      -1.335   7.448 -13.612  1.00 83.46           N  
ATOM   3665  CA  ASP A 472      -2.027   8.093 -14.724  1.00 83.46           C  
ATOM   3666  C   ASP A 472      -3.405   8.592 -14.298  1.00 83.46           C  
ATOM   3667  CB  ASP A 472      -2.158   7.131 -15.906  1.00 83.46           C  
ATOM   3668  O   ASP A 472      -3.978   8.095 -13.326  1.00 83.46           O  
ATOM   3669  CG  ASP A 472      -2.695   7.800 -17.159  1.00 83.46           C  
ATOM   3670  OD1 ASP A 472      -3.311   8.883 -17.055  1.00 83.46           O  
ATOM   3671  OD2 ASP A 472      -2.504   7.238 -18.259  1.00 83.46           O  
ATOM   3672  N   ASP A 473      -3.946   9.576 -15.016  1.00 79.09           N  
ATOM   3673  CA  ASP A 473      -5.241  10.170 -14.700  1.00 79.09           C  
ATOM   3674  C   ASP A 473      -6.357   9.131 -14.788  1.00 79.09           C  
ATOM   3675  CB  ASP A 473      -5.537  11.342 -15.638  1.00 79.09           C  
ATOM   3676  O   ASP A 473      -7.409   9.289 -14.166  1.00 79.09           O  
ATOM   3677  CG  ASP A 473      -4.668  12.556 -15.362  1.00 79.09           C  
ATOM   3678  OD1 ASP A 473      -4.059  12.636 -14.273  1.00 79.09           O  
ATOM   3679  OD2 ASP A 473      -4.595  13.443 -16.239  1.00 79.09           O  
ATOM   3680  N   ARG A 474      -6.135   8.019 -15.501  1.00 77.06           N  
ATOM   3681  CA  ARG A 474      -7.143   6.981 -15.692  1.00 77.06           C  
ATOM   3682  C   ARG A 474      -7.402   6.224 -14.394  1.00 77.06           C  
ATOM   3683  CB  ARG A 474      -6.711   6.007 -16.789  1.00 77.06           C  
ATOM   3684  O   ARG A 474      -8.477   5.649 -14.208  1.00 77.06           O  
ATOM   3685  CG  ARG A 474      -6.690   6.617 -18.182  1.00 77.06           C  
ATOM   3686  CD  ARG A 474      -6.253   5.607 -19.234  1.00 77.06           C  
ATOM   3687  NE  ARG A 474      -6.248   6.191 -20.572  1.00 77.06           N  
ATOM   3688  NH1 ARG A 474      -5.074   4.457 -21.549  1.00 77.06           N  
ATOM   3689  NH2 ARG A 474      -5.742   6.249 -22.812  1.00 77.06           N  
ATOM   3690  CZ  ARG A 474      -5.688   5.631 -21.641  1.00 77.06           C  
ATOM   3691  N   VAL A 475      -6.315   6.195 -13.606  1.00 75.26           N  
ATOM   3692  CA  VAL A 475      -6.430   5.477 -12.341  1.00 75.26           C  
ATOM   3693  C   VAL A 475      -7.462   6.164 -11.449  1.00 75.26           C  
ATOM   3694  CB  VAL A 475      -5.070   5.388 -11.613  1.00 75.26           C  
ATOM   3695  O   VAL A 475      -8.216   5.498 -10.735  1.00 75.26           O  
ATOM   3696  CG1 VAL A 475      -5.246   4.808 -10.211  1.00 75.26           C  
ATOM   3697  CG2 VAL A 475      -4.085   4.548 -12.423  1.00 75.26           C  
ATOM   3698  N   VAL A 476      -7.692   7.480 -11.643  1.00 81.10           N  
ATOM   3699  CA  VAL A 476      -8.551   8.254 -10.752  1.00 81.10           C  
ATOM   3700  C   VAL A 476      -9.897   8.510 -11.426  1.00 81.10           C  
ATOM   3701  CB  VAL A 476      -7.893   9.592 -10.349  1.00 81.10           C  
ATOM   3702  O   VAL A 476     -10.855   8.930 -10.773  1.00 81.10           O  
ATOM   3703  CG1 VAL A 476      -7.318   9.508  -8.937  1.00 81.10           C  
ATOM   3704  CG2 VAL A 476      -6.804   9.973 -11.351  1.00 81.10           C  
ATOM   3705  N   ALA A 477     -10.017   8.115 -12.650  1.00 88.18           N  
ATOM   3706  CA  ALA A 477     -11.237   8.382 -13.408  1.00 88.18           C  
ATOM   3707  C   ALA A 477     -12.331   7.378 -13.058  1.00 88.18           C  
ATOM   3708  CB  ALA A 477     -10.949   8.348 -14.907  1.00 88.18           C  
ATOM   3709  O   ALA A 477     -12.042   6.244 -12.670  1.00 88.18           O  
ATOM   3710  N   PRO A 478     -13.584   7.845 -13.136  1.00 91.76           N  
ATOM   3711  CA  PRO A 478     -14.660   6.867 -12.959  1.00 91.76           C  
ATOM   3712  C   PRO A 478     -14.561   5.697 -13.936  1.00 91.76           C  
ATOM   3713  CB  PRO A 478     -15.927   7.686 -13.215  1.00 91.76           C  
ATOM   3714  O   PRO A 478     -14.284   5.900 -15.121  1.00 91.76           O  
ATOM   3715  CG  PRO A 478     -15.533   9.099 -12.926  1.00 91.76           C  
ATOM   3716  CD  PRO A 478     -14.094   9.282 -13.314  1.00 91.76           C  
ATOM   3717  N   ASP A 479     -14.812   4.506 -13.395  1.00 91.89           N  
ATOM   3718  CA  ASP A 479     -14.702   3.277 -14.175  1.00 91.89           C  
ATOM   3719  C   ASP A 479     -15.612   2.187 -13.612  1.00 91.89           C  
ATOM   3720  CB  ASP A 479     -13.253   2.788 -14.205  1.00 91.89           C  
ATOM   3721  O   ASP A 479     -15.339   1.632 -12.546  1.00 91.89           O  
ATOM   3722  CG  ASP A 479     -13.013   1.707 -15.245  1.00 91.89           C  
ATOM   3723  OD1 ASP A 479     -13.972   0.999 -15.621  1.00 91.89           O  
ATOM   3724  OD2 ASP A 479     -11.854   1.560 -15.689  1.00 91.89           O  
ATOM   3725  N   ALA A 480     -16.656   1.817 -14.352  1.00 92.60           N  
ATOM   3726  CA  ALA A 480     -17.688   0.891 -13.891  1.00 92.60           C  
ATOM   3727  C   ALA A 480     -17.122  -0.515 -13.712  1.00 92.60           C  
ATOM   3728  CB  ALA A 480     -18.859   0.870 -14.871  1.00 92.60           C  
ATOM   3729  O   ALA A 480     -17.638  -1.300 -12.913  1.00 92.60           O  
ATOM   3730  N   ARG A 481     -16.102  -0.849 -14.527  1.00 92.55           N  
ATOM   3731  CA  ARG A 481     -15.464  -2.156 -14.398  1.00 92.55           C  
ATOM   3732  C   ARG A 481     -14.934  -2.369 -12.985  1.00 92.55           C  
ATOM   3733  CB  ARG A 481     -14.328  -2.302 -15.412  1.00 92.55           C  
ATOM   3734  O   ARG A 481     -14.879  -3.502 -12.501  1.00 92.55           O  
ATOM   3735  CG  ARG A 481     -14.794  -2.334 -16.859  1.00 92.55           C  
ATOM   3736  CD  ARG A 481     -13.621  -2.371 -17.829  1.00 92.55           C  
ATOM   3737  NE  ARG A 481     -12.821  -1.151 -17.754  1.00 92.55           N  
ATOM   3738  NH1 ARG A 481     -11.080  -1.968 -19.034  1.00 92.55           N  
ATOM   3739  NH2 ARG A 481     -10.991   0.164 -18.196  1.00 92.55           N  
ATOM   3740  CZ  ARG A 481     -11.633  -0.988 -18.328  1.00 92.55           C  
ATOM   3741  N   PHE A 482     -14.612  -1.250 -12.334  1.00 91.96           N  
ATOM   3742  CA  PHE A 482     -13.985  -1.316 -11.019  1.00 91.96           C  
ATOM   3743  C   PHE A 482     -14.867  -0.657  -9.965  1.00 91.96           C  
ATOM   3744  CB  PHE A 482     -12.608  -0.645 -11.045  1.00 91.96           C  
ATOM   3745  O   PHE A 482     -14.386  -0.271  -8.898  1.00 91.96           O  
ATOM   3746  CG  PHE A 482     -11.660  -1.243 -12.049  1.00 91.96           C  
ATOM   3747  CD1 PHE A 482     -11.202  -2.547 -11.903  1.00 91.96           C  
ATOM   3748  CD2 PHE A 482     -11.227  -0.501 -13.140  1.00 91.96           C  
ATOM   3749  CE1 PHE A 482     -10.325  -3.103 -12.830  1.00 91.96           C  
ATOM   3750  CE2 PHE A 482     -10.351  -1.050 -14.072  1.00 91.96           C  
ATOM   3751  CZ  PHE A 482      -9.900  -2.351 -13.914  1.00 91.96           C  
ATOM   3752  N   PHE A 483     -16.123  -0.396 -10.313  1.00 93.73           N  
ATOM   3753  CA  PHE A 483     -17.106   0.157  -9.389  1.00 93.73           C  
ATOM   3754  C   PHE A 483     -16.692   1.549  -8.925  1.00 93.73           C  
ATOM   3755  CB  PHE A 483     -17.288  -0.766  -8.180  1.00 93.73           C  
ATOM   3756  O   PHE A 483     -16.967   1.938  -7.789  1.00 93.73           O  
ATOM   3757  CG  PHE A 483     -17.703  -2.167  -8.542  1.00 93.73           C  
ATOM   3758  CD1 PHE A 483     -18.858  -2.395  -9.279  1.00 93.73           C  
ATOM   3759  CD2 PHE A 483     -16.936  -3.255  -8.146  1.00 93.73           C  
ATOM   3760  CE1 PHE A 483     -19.245  -3.691  -9.616  1.00 93.73           C  
ATOM   3761  CE2 PHE A 483     -17.316  -4.552  -8.479  1.00 93.73           C  
ATOM   3762  CZ  PHE A 483     -18.471  -4.768  -9.213  1.00 93.73           C  
ATOM   3763  N   THR A 484     -15.782   2.186  -9.658  1.00 92.36           N  
ATOM   3764  CA  THR A 484     -15.419   3.560  -9.332  1.00 92.36           C  
ATOM   3765  C   THR A 484     -16.424   4.541  -9.927  1.00 92.36           C  
ATOM   3766  CB  THR A 484     -14.004   3.899  -9.838  1.00 92.36           C  
ATOM   3767  O   THR A 484     -16.367   4.851 -11.119  1.00 92.36           O  
ATOM   3768  CG2 THR A 484     -13.545   5.257  -9.318  1.00 92.36           C  
ATOM   3769  OG1 THR A 484     -13.088   2.893  -9.389  1.00 92.36           O  
ATOM   3770  N   GLU A 485     -17.274   5.128  -9.131  1.00 93.47           N  
ATOM   3771  CA  GLU A 485     -18.296   6.077  -9.560  1.00 93.47           C  
ATOM   3772  C   GLU A 485     -17.862   7.515  -9.289  1.00 93.47           C  
ATOM   3773  CB  GLU A 485     -19.626   5.789  -8.858  1.00 93.47           C  
ATOM   3774  O   GLU A 485     -18.104   8.406 -10.107  1.00 93.47           O  
ATOM   3775  CG  GLU A 485     -20.248   4.454  -9.244  1.00 93.47           C  
ATOM   3776  CD  GLU A 485     -21.549   4.165  -8.513  1.00 93.47           C  
ATOM   3777  OE1 GLU A 485     -22.128   3.073  -8.713  1.00 93.47           O  
ATOM   3778  OE2 GLU A 485     -21.995   5.039  -7.736  1.00 93.47           O  
ATOM   3779  N   ILE A 486     -17.262   7.707  -8.120  1.00 94.55           N  
ATOM   3780  CA  ILE A 486     -16.691   8.997  -7.751  1.00 94.55           C  
ATOM   3781  C   ILE A 486     -15.217   9.043  -8.149  1.00 94.55           C  
ATOM   3782  CB  ILE A 486     -16.846   9.272  -6.238  1.00 94.55           C  
ATOM   3783  O   ILE A 486     -14.427   8.194  -7.727  1.00 94.55           O  
ATOM   3784  CG1 ILE A 486     -18.322   9.202  -5.831  1.00 94.55           C  
ATOM   3785  CG2 ILE A 486     -16.240  10.630  -5.871  1.00 94.55           C  
ATOM   3786  CD1 ILE A 486     -18.554   9.260  -4.328  1.00 94.55           C  
ATOM   3787  N   PRO A 487     -14.810  10.060  -8.936  1.00 92.84           N  
ATOM   3788  CA  PRO A 487     -13.407  10.131  -9.351  1.00 92.84           C  
ATOM   3789  C   PRO A 487     -12.441  10.133  -8.169  1.00 92.84           C  
ATOM   3790  CB  PRO A 487     -13.333  11.453 -10.120  1.00 92.84           C  
ATOM   3791  O   PRO A 487     -12.655  10.859  -7.194  1.00 92.84           O  
ATOM   3792  CG  PRO A 487     -14.729  11.698 -10.594  1.00 92.84           C  
ATOM   3793  CD  PRO A 487     -15.683  11.161  -9.566  1.00 92.84           C  
ATOM   3794  N   GLY A 488     -11.435   9.269  -8.257  1.00 91.32           N  
ATOM   3795  CA  GLY A 488     -10.382   9.234  -7.255  1.00 91.32           C  
ATOM   3796  C   GLY A 488     -10.721   8.357  -6.064  1.00 91.32           C  
ATOM   3797  O   GLY A 488      -9.874   8.121  -5.199  1.00 91.32           O  
ATOM   3798  N   LEU A 489     -12.029   7.968  -5.945  1.00 95.08           N  
ATOM   3799  CA  LEU A 489     -12.479   7.112  -4.852  1.00 95.08           C  
ATOM   3800  C   LEU A 489     -12.759   5.698  -5.350  1.00 95.08           C  
ATOM   3801  CB  LEU A 489     -13.735   7.693  -4.198  1.00 95.08           C  
ATOM   3802  O   LEU A 489     -13.821   5.434  -5.919  1.00 95.08           O  
ATOM   3803  CG  LEU A 489     -14.125   7.106  -2.840  1.00 95.08           C  
ATOM   3804  CD1 LEU A 489     -13.083   7.466  -1.787  1.00 95.08           C  
ATOM   3805  CD2 LEU A 489     -15.507   7.598  -2.423  1.00 95.08           C  
ATOM   3806  N   MET A 490     -11.815   4.867  -5.088  1.00 93.85           N  
ATOM   3807  CA  MET A 490     -11.876   3.500  -5.597  1.00 93.85           C  
ATOM   3808  C   MET A 490     -12.671   2.603  -4.654  1.00 93.85           C  
ATOM   3809  CB  MET A 490     -10.468   2.936  -5.793  1.00 93.85           C  
ATOM   3810  O   MET A 490     -12.333   2.480  -3.476  1.00 93.85           O  
ATOM   3811  CG  MET A 490      -9.632   3.708  -6.801  1.00 93.85           C  
ATOM   3812  SD  MET A 490      -7.855   3.256  -6.734  1.00 93.85           S  
ATOM   3813  CE  MET A 490      -7.186   4.713  -5.885  1.00 93.85           C  
ATOM   3814  N   ASN A 491     -13.699   1.995  -5.268  1.00 94.92           N  
ATOM   3815  CA  ASN A 491     -14.569   1.105  -4.506  1.00 94.92           C  
ATOM   3816  C   ASN A 491     -14.074  -0.338  -4.552  1.00 94.92           C  
ATOM   3817  CB  ASN A 491     -16.007   1.190  -5.020  1.00 94.92           C  
ATOM   3818  O   ASN A 491     -14.239  -1.023  -5.563  1.00 94.92           O  
ATOM   3819  CG  ASN A 491     -16.991   0.459  -4.128  1.00 94.92           C  
ATOM   3820  ND2 ASN A 491     -18.275   0.751  -4.297  1.00 94.92           N  
ATOM   3821  OD1 ASN A 491     -16.600  -0.361  -3.293  1.00 94.92           O  
ATOM   3822  N   VAL A 492     -13.545  -0.843  -3.399  1.00 94.71           N  
ATOM   3823  CA  VAL A 492     -12.973  -2.184  -3.358  1.00 94.71           C  
ATOM   3824  C   VAL A 492     -13.803  -3.073  -2.434  1.00 94.71           C  
ATOM   3825  CB  VAL A 492     -11.500  -2.159  -2.891  1.00 94.71           C  
ATOM   3826  O   VAL A 492     -13.320  -4.100  -1.951  1.00 94.71           O  
ATOM   3827  CG1 VAL A 492     -10.613  -1.491  -3.940  1.00 94.71           C  
ATOM   3828  CG2 VAL A 492     -11.378  -1.441  -1.549  1.00 94.71           C  
ATOM   3829  N   THR A 493     -14.990  -2.652  -2.238  1.00 93.51           N  
ATOM   3830  CA  THR A 493     -15.882  -3.318  -1.296  1.00 93.51           C  
ATOM   3831  C   THR A 493     -16.065  -4.786  -1.669  1.00 93.51           C  
ATOM   3832  CB  THR A 493     -17.256  -2.625  -1.241  1.00 93.51           C  
ATOM   3833  O   THR A 493     -15.889  -5.672  -0.831  1.00 93.51           O  
ATOM   3834  CG2 THR A 493     -18.199  -3.346  -0.284  1.00 93.51           C  
ATOM   3835  OG1 THR A 493     -17.085  -1.273  -0.798  1.00 93.51           O  
ATOM   3836  N   ALA A 494     -16.406  -5.028  -2.907  1.00 92.18           N  
ATOM   3837  CA  ALA A 494     -16.713  -6.382  -3.361  1.00 92.18           C  
ATOM   3838  C   ALA A 494     -15.503  -7.299  -3.211  1.00 92.18           C  
ATOM   3839  CB  ALA A 494     -17.184  -6.362  -4.813  1.00 92.18           C  
ATOM   3840  O   ALA A 494     -15.620  -8.413  -2.694  1.00 92.18           O  
ATOM   3841  N   CYS A 495     -14.404  -6.773  -3.584  1.00 92.47           N  
ATOM   3842  CA  CYS A 495     -13.190  -7.580  -3.563  1.00 92.47           C  
ATOM   3843  C   CYS A 495     -12.746  -7.860  -2.132  1.00 92.47           C  
ATOM   3844  CB  CYS A 495     -12.067  -6.879  -4.327  1.00 92.47           C  
ATOM   3845  O   CYS A 495     -12.310  -8.969  -1.818  1.00 92.47           O  
ATOM   3846  SG  CYS A 495     -12.321  -6.833  -6.114  1.00 92.47           S  
ATOM   3847  N   THR A 496     -12.937  -6.862  -1.344  1.00 90.27           N  
ATOM   3848  CA  THR A 496     -12.563  -7.023   0.056  1.00 90.27           C  
ATOM   3849  C   THR A 496     -13.485  -8.020   0.752  1.00 90.27           C  
ATOM   3850  CB  THR A 496     -12.602  -5.676   0.803  1.00 90.27           C  
ATOM   3851  O   THR A 496     -13.030  -8.846   1.545  1.00 90.27           O  
ATOM   3852  CG2 THR A 496     -12.150  -5.837   2.251  1.00 90.27           C  
ATOM   3853  OG1 THR A 496     -11.734  -4.746   0.144  1.00 90.27           O  
ATOM   3854  N   ALA A 497     -14.662  -7.974   0.409  1.00 88.61           N  
ATOM   3855  CA  ALA A 497     -15.665  -8.813   1.059  1.00 88.61           C  
ATOM   3856  C   ALA A 497     -15.649 -10.229   0.489  1.00 88.61           C  
ATOM   3857  CB  ALA A 497     -17.054  -8.197   0.908  1.00 88.61           C  
ATOM   3858  O   ALA A 497     -15.722 -11.207   1.237  1.00 88.61           O  
ATOM   3859  N   ALA A 498     -15.500 -10.393  -0.821  1.00 86.85           N  
ATOM   3860  CA  ALA A 498     -15.660 -11.680  -1.494  1.00 86.85           C  
ATOM   3861  C   ALA A 498     -14.306 -12.330  -1.762  1.00 86.85           C  
ATOM   3862  CB  ALA A 498     -16.430 -11.504  -2.800  1.00 86.85           C  
ATOM   3863  O   ALA A 498     -14.223 -13.543  -1.969  1.00 86.85           O  
ATOM   3864  N   GLY A 499     -13.266 -11.477  -1.670  1.00 87.82           N  
ATOM   3865  CA  GLY A 499     -11.952 -11.972  -2.047  1.00 87.82           C  
ATOM   3866  C   GLY A 499     -11.667 -11.837  -3.531  1.00 87.82           C  
ATOM   3867  O   GLY A 499     -12.564 -11.516  -4.314  1.00 87.82           O  
ATOM   3868  N   PRO A 500     -10.399 -12.111  -3.927  1.00 89.24           N  
ATOM   3869  CA  PRO A 500      -9.989 -11.889  -5.316  1.00 89.24           C  
ATOM   3870  C   PRO A 500     -10.723 -12.796  -6.300  1.00 89.24           C  
ATOM   3871  CB  PRO A 500      -8.491 -12.204  -5.296  1.00 89.24           C  
ATOM   3872  O   PRO A 500     -10.868 -12.449  -7.475  1.00 89.24           O  
ATOM   3873  CG  PRO A 500      -8.288 -13.017  -4.058  1.00 89.24           C  
ATOM   3874  CD  PRO A 500      -9.352 -12.648  -3.065  1.00 89.24           C  
ATOM   3875  N   SER A 501     -11.280 -13.993  -5.852  1.00 88.85           N  
ATOM   3876  CA  SER A 501     -11.974 -14.926  -6.734  1.00 88.85           C  
ATOM   3877  C   SER A 501     -13.486 -14.839  -6.551  1.00 88.85           C  
ATOM   3878  CB  SER A 501     -11.503 -16.358  -6.479  1.00 88.85           C  
ATOM   3879  O   SER A 501     -14.234 -15.626  -7.135  1.00 88.85           O  
ATOM   3880  OG  SER A 501     -11.583 -16.675  -5.100  1.00 88.85           O  
ATOM   3881  N   GLY A 502     -13.805 -13.953  -5.686  1.00 87.45           N  
ATOM   3882  CA  GLY A 502     -15.227 -13.874  -5.391  1.00 87.45           C  
ATOM   3883  C   GLY A 502     -16.011 -13.100  -6.433  1.00 87.45           C  
ATOM   3884  O   GLY A 502     -15.428 -12.521  -7.353  1.00 87.45           O  
ATOM   3885  N   ARG A 503     -17.315 -13.204  -6.315  1.00 86.79           N  
ATOM   3886  CA  ARG A 503     -18.234 -12.457  -7.168  1.00 86.79           C  
ATOM   3887  C   ARG A 503     -18.881 -11.309  -6.402  1.00 86.79           C  
ATOM   3888  CB  ARG A 503     -19.313 -13.382  -7.735  1.00 86.79           C  
ATOM   3889  O   ARG A 503     -19.220 -11.453  -5.225  1.00 86.79           O  
ATOM   3890  CG  ARG A 503     -18.772 -14.473  -8.647  1.00 86.79           C  
ATOM   3891  CD  ARG A 503     -19.892 -15.286  -9.280  1.00 86.79           C  
ATOM   3892  NE  ARG A 503     -19.371 -16.364 -10.114  1.00 86.79           N  
ATOM   3893  NH1 ARG A 503     -21.207 -17.740  -9.845  1.00 86.79           N  
ATOM   3894  NH2 ARG A 503     -19.440 -18.419 -11.138  1.00 86.79           N  
ATOM   3895  CZ  ARG A 503     -20.007 -17.505 -10.364  1.00 86.79           C  
ATOM   3896  N   ALA A 504     -18.962 -10.217  -7.135  1.00 86.08           N  
ATOM   3897  CA  ALA A 504     -19.527  -9.022  -6.514  1.00 86.08           C  
ATOM   3898  C   ALA A 504     -20.921  -9.300  -5.958  1.00 86.08           C  
ATOM   3899  CB  ALA A 504     -19.577  -7.873  -7.518  1.00 86.08           C  
ATOM   3900  O   ALA A 504     -21.282  -8.799  -4.891  1.00 86.08           O  
ATOM   3901  N   ALA A 505     -21.684 -10.197  -6.621  1.00 81.72           N  
ATOM   3902  CA  ALA A 505     -23.059 -10.502  -6.234  1.00 81.72           C  
ATOM   3903  C   ALA A 505     -23.106 -11.191  -4.874  1.00 81.72           C  
ATOM   3904  CB  ALA A 505     -23.729 -11.375  -7.293  1.00 81.72           C  
ATOM   3905  O   ALA A 505     -24.122 -11.134  -4.177  1.00 81.72           O  
ATOM   3906  N   ASP A 506     -22.025 -11.850  -4.524  1.00 78.08           N  
ATOM   3907  CA  ASP A 506     -21.974 -12.636  -3.294  1.00 78.08           C  
ATOM   3908  C   ASP A 506     -21.351 -11.833  -2.155  1.00 78.08           C  
ATOM   3909  CB  ASP A 506     -21.189 -13.930  -3.516  1.00 78.08           C  
ATOM   3910  O   ASP A 506     -21.202 -12.339  -1.041  1.00 78.08           O  
ATOM   3911  CG  ASP A 506     -21.800 -14.818  -4.586  1.00 78.08           C  
ATOM   3912  OD1 ASP A 506     -23.042 -14.846  -4.720  1.00 78.08           O  
ATOM   3913  OD2 ASP A 506     -21.032 -15.499  -5.300  1.00 78.08           O  
ATOM   3914  N   ALA A 507     -20.847 -10.552  -2.445  1.00 80.38           N  
ATOM   3915  CA  ALA A 507     -20.088  -9.781  -1.464  1.00 80.38           C  
ATOM   3916  C   ALA A 507     -21.003  -9.225  -0.377  1.00 80.38           C  
ATOM   3917  CB  ALA A 507     -19.330  -8.646  -2.150  1.00 80.38           C  
ATOM   3918  O   ALA A 507     -22.029  -8.609  -0.675  1.00 80.38           O  
ATOM   3919  N   ALA A 508     -20.732  -9.664   0.844  1.00 84.15           N  
ATOM   3920  CA  ALA A 508     -21.382  -9.046   1.998  1.00 84.15           C  
ATOM   3921  C   ALA A 508     -20.350  -8.539   3.002  1.00 84.15           C  
ATOM   3922  CB  ALA A 508     -22.330 -10.038   2.668  1.00 84.15           C  
ATOM   3923  O   ALA A 508     -19.665  -9.333   3.652  1.00 84.15           O  
ATOM   3924  N   GLY A 509     -20.164  -7.242   3.091  1.00 86.96           N  
ATOM   3925  CA  GLY A 509     -19.255  -6.601   4.027  1.00 86.96           C  
ATOM   3926  C   GLY A 509     -19.378  -5.089   4.037  1.00 86.96           C  
ATOM   3927  O   GLY A 509     -20.176  -4.521   3.289  1.00 86.96           O  
ATOM   3928  N   PRO A 510     -18.636  -4.534   5.015  1.00 91.60           N  
ATOM   3929  CA  PRO A 510     -18.714  -3.073   5.068  1.00 91.60           C  
ATOM   3930  C   PRO A 510     -18.180  -2.407   3.802  1.00 91.60           C  
ATOM   3931  CB  PRO A 510     -17.848  -2.717   6.279  1.00 91.60           C  
ATOM   3932  O   PRO A 510     -17.283  -2.945   3.148  1.00 91.60           O  
ATOM   3933  CG  PRO A 510     -16.854  -3.829   6.377  1.00 91.60           C  
ATOM   3934  CD  PRO A 510     -17.513  -5.100   5.923  1.00 91.60           C  
ATOM   3935  N   PRO A 511     -18.767  -1.248   3.482  1.00 93.56           N  
ATOM   3936  CA  PRO A 511     -18.196  -0.497   2.361  1.00 93.56           C  
ATOM   3937  C   PRO A 511     -16.745  -0.088   2.602  1.00 93.56           C  
ATOM   3938  CB  PRO A 511     -19.101   0.733   2.262  1.00 93.56           C  
ATOM   3939  O   PRO A 511     -16.414   0.420   3.676  1.00 93.56           O  
ATOM   3940  CG  PRO A 511     -19.700   0.876   3.624  1.00 93.56           C  
ATOM   3941  CD  PRO A 511     -19.790  -0.485   4.252  1.00 93.56           C  
ATOM   3942  N   VAL A 512     -15.959  -0.349   1.581  1.00 96.18           N  
ATOM   3943  CA  VAL A 512     -14.544  -0.010   1.690  1.00 96.18           C  
ATOM   3944  C   VAL A 512     -14.087   0.711   0.423  1.00 96.18           C  
ATOM   3945  CB  VAL A 512     -13.676  -1.265   1.931  1.00 96.18           C  
ATOM   3946  O   VAL A 512     -14.258   0.200  -0.686  1.00 96.18           O  
ATOM   3947  CG1 VAL A 512     -12.202  -0.886   2.056  1.00 96.18           C  
ATOM   3948  CG2 VAL A 512     -14.148  -2.007   3.179  1.00 96.18           C  
ATOM   3949  N   PHE A 513     -13.547   1.882   0.687  1.00 97.06           N  
ATOM   3950  CA  PHE A 513     -13.033   2.702  -0.404  1.00 97.06           C  
ATOM   3951  C   PHE A 513     -11.560   3.028  -0.188  1.00 97.06           C  
ATOM   3952  CB  PHE A 513     -13.843   3.995  -0.534  1.00 97.06           C  
ATOM   3953  O   PHE A 513     -11.106   3.151   0.952  1.00 97.06           O  
ATOM   3954  CG  PHE A 513     -15.326   3.772  -0.665  1.00 97.06           C  
ATOM   3955  CD1 PHE A 513     -15.910   3.598  -1.914  1.00 97.06           C  
ATOM   3956  CD2 PHE A 513     -16.136   3.736   0.463  1.00 97.06           C  
ATOM   3957  CE1 PHE A 513     -17.282   3.391  -2.037  1.00 97.06           C  
ATOM   3958  CE2 PHE A 513     -17.508   3.530   0.347  1.00 97.06           C  
ATOM   3959  CZ  PHE A 513     -18.079   3.359  -0.904  1.00 97.06           C  
ATOM   3960  N   MET A 514     -10.870   3.194  -1.310  1.00 95.80           N  
ATOM   3961  CA  MET A 514      -9.472   3.612  -1.240  1.00 95.80           C  
ATOM   3962  C   MET A 514      -9.238   4.869  -2.071  1.00 95.80           C  
ATOM   3963  CB  MET A 514      -8.550   2.489  -1.717  1.00 95.80           C  
ATOM   3964  O   MET A 514      -9.858   5.048  -3.121  1.00 95.80           O  
ATOM   3965  CG  MET A 514      -8.552   1.267  -0.813  1.00 95.80           C  
ATOM   3966  SD  MET A 514      -7.214   0.083  -1.229  1.00 95.80           S  
ATOM   3967  CE  MET A 514      -7.457  -1.148   0.082  1.00 95.80           C  
ATOM   3968  N   SER A 515      -8.396   5.676  -1.564  1.00 94.83           N  
ATOM   3969  CA  SER A 515      -8.019   6.913  -2.240  1.00 94.83           C  
ATOM   3970  C   SER A 515      -6.648   7.398  -1.781  1.00 94.83           C  
ATOM   3971  CB  SER A 515      -9.064   8.002  -1.988  1.00 94.83           C  
ATOM   3972  O   SER A 515      -6.047   6.813  -0.877  1.00 94.83           O  
ATOM   3973  OG  SER A 515      -9.107   8.350  -0.615  1.00 94.83           O  
ATOM   3974  N   MET A 516      -6.196   8.339  -2.438  1.00 93.97           N  
ATOM   3975  CA  MET A 516      -5.011   9.015  -1.918  1.00 93.97           C  
ATOM   3976  C   MET A 516      -5.341   9.794  -0.649  1.00 93.97           C  
ATOM   3977  CB  MET A 516      -4.422   9.956  -2.971  1.00 93.97           C  
ATOM   3978  O   MET A 516      -6.503  10.123  -0.403  1.00 93.97           O  
ATOM   3979  CG  MET A 516      -3.698   9.238  -4.098  1.00 93.97           C  
ATOM   3980  SD  MET A 516      -2.941  10.400  -5.300  1.00 93.97           S  
ATOM   3981  CE  MET A 516      -4.404  10.850  -6.274  1.00 93.97           C  
ATOM   3982  N   PRO A 517      -4.277  10.161   0.172  1.00 96.03           N  
ATOM   3983  CA  PRO A 517      -4.542  10.773   1.477  1.00 96.03           C  
ATOM   3984  C   PRO A 517      -5.261  12.116   1.364  1.00 96.03           C  
ATOM   3985  CB  PRO A 517      -3.144  10.950   2.074  1.00 96.03           C  
ATOM   3986  O   PRO A 517      -5.065  12.844   0.387  1.00 96.03           O  
ATOM   3987  CG  PRO A 517      -2.319   9.876   1.442  1.00 96.03           C  
ATOM   3988  CD  PRO A 517      -2.770   9.703   0.020  1.00 96.03           C  
ATOM   3989  N   HIS A 518      -6.130  12.364   2.307  1.00 95.78           N  
ATOM   3990  CA  HIS A 518      -6.876  13.611   2.436  1.00 95.78           C  
ATOM   3991  C   HIS A 518      -7.738  13.867   1.204  1.00 95.78           C  
ATOM   3992  CB  HIS A 518      -5.923  14.785   2.663  1.00 95.78           C  
ATOM   3993  O   HIS A 518      -7.902  15.014   0.784  1.00 95.78           O  
ATOM   3994  CG  HIS A 518      -5.135  14.683   3.930  1.00 95.78           C  
ATOM   3995  CD2 HIS A 518      -5.501  14.294   5.175  1.00 95.78           C  
ATOM   3996  ND1 HIS A 518      -3.798  15.008   4.004  1.00 95.78           N  
ATOM   3997  CE1 HIS A 518      -3.374  14.822   5.243  1.00 95.78           C  
ATOM   3998  NE2 HIS A 518      -4.387  14.389   5.973  1.00 95.78           N  
ATOM   3999  N   TYR A 519      -8.155  12.769   0.596  1.00 94.93           N  
ATOM   4000  CA  TYR A 519      -9.073  12.751  -0.537  1.00 94.93           C  
ATOM   4001  C   TYR A 519      -8.489  13.509  -1.723  1.00 94.93           C  
ATOM   4002  CB  TYR A 519     -10.424  13.357  -0.144  1.00 94.93           C  
ATOM   4003  O   TYR A 519      -9.210  14.216  -2.431  1.00 94.93           O  
ATOM   4004  CG  TYR A 519     -11.186  12.535   0.867  1.00 94.93           C  
ATOM   4005  CD1 TYR A 519     -11.505  11.203   0.613  1.00 94.93           C  
ATOM   4006  CD2 TYR A 519     -11.591  13.089   2.077  1.00 94.93           C  
ATOM   4007  CE1 TYR A 519     -12.209  10.443   1.540  1.00 94.93           C  
ATOM   4008  CE2 TYR A 519     -12.296  12.338   3.012  1.00 94.93           C  
ATOM   4009  OH  TYR A 519     -13.297  10.270   3.657  1.00 94.93           O  
ATOM   4010  CZ  TYR A 519     -12.599  11.018   2.735  1.00 94.93           C  
ATOM   4011  N   CYS A 520      -7.118  13.393  -1.872  1.00 91.97           N  
ATOM   4012  CA  CYS A 520      -6.491  13.967  -3.058  1.00 91.97           C  
ATOM   4013  C   CYS A 520      -7.125  13.419  -4.330  1.00 91.97           C  
ATOM   4014  CB  CYS A 520      -4.989  13.682  -3.062  1.00 91.97           C  
ATOM   4015  O   CYS A 520      -7.351  12.213  -4.446  1.00 91.97           O  
ATOM   4016  SG  CYS A 520      -4.058  14.668  -1.868  1.00 91.97           S  
ATOM   4017  N   HIS A 521      -7.479  14.325  -5.254  1.00 90.23           N  
ATOM   4018  CA  HIS A 521      -8.024  14.005  -6.568  1.00 90.23           C  
ATOM   4019  C   HIS A 521      -9.447  13.468  -6.459  1.00 90.23           C  
ATOM   4020  CB  HIS A 521      -7.133  12.988  -7.284  1.00 90.23           C  
ATOM   4021  O   HIS A 521     -10.005  12.973  -7.441  1.00 90.23           O  
ATOM   4022  CG  HIS A 521      -5.725  13.455  -7.477  1.00 90.23           C  
ATOM   4023  CD2 HIS A 521      -4.550  12.935  -7.052  1.00 90.23           C  
ATOM   4024  ND1 HIS A 521      -5.409  14.595  -8.184  1.00 90.23           N  
ATOM   4025  CE1 HIS A 521      -4.096  14.756  -8.185  1.00 90.23           C  
ATOM   4026  NE2 HIS A 521      -3.552  13.762  -7.505  1.00 90.23           N  
ATOM   4027  N   VAL A 522     -10.007  13.385  -5.232  1.00 93.74           N  
ATOM   4028  CA  VAL A 522     -11.386  12.946  -5.050  1.00 93.74           C  
ATOM   4029  C   VAL A 522     -12.325  14.147  -5.129  1.00 93.74           C  
ATOM   4030  CB  VAL A 522     -11.575  12.210  -3.704  1.00 93.74           C  
ATOM   4031  O   VAL A 522     -11.928  15.275  -4.827  1.00 93.74           O  
ATOM   4032  CG1 VAL A 522     -13.037  11.815  -3.505  1.00 93.74           C  
ATOM   4033  CG2 VAL A 522     -10.672  10.979  -3.639  1.00 93.74           C  
ATOM   4034  N   ASP A 523     -13.540  14.002  -5.600  1.00 92.38           N  
ATOM   4035  CA  ASP A 523     -14.549  15.056  -5.594  1.00 92.38           C  
ATOM   4036  C   ASP A 523     -14.604  15.757  -4.239  1.00 92.38           C  
ATOM   4037  CB  ASP A 523     -15.924  14.485  -5.947  1.00 92.38           C  
ATOM   4038  O   ASP A 523     -14.775  15.108  -3.205  1.00 92.38           O  
ATOM   4039  CG  ASP A 523     -16.965  15.561  -6.205  1.00 92.38           C  
ATOM   4040  OD1 ASP A 523     -16.982  16.579  -5.480  1.00 92.38           O  
ATOM   4041  OD2 ASP A 523     -17.778  15.386  -7.138  1.00 92.38           O  
ATOM   4042  N   PRO A 524     -14.420  17.023  -4.213  1.00 92.66           N  
ATOM   4043  CA  PRO A 524     -14.337  17.776  -2.959  1.00 92.66           C  
ATOM   4044  C   PRO A 524     -15.593  17.633  -2.101  1.00 92.66           C  
ATOM   4045  CB  PRO A 524     -14.157  19.222  -3.426  1.00 92.66           C  
ATOM   4046  O   PRO A 524     -15.549  17.869  -0.891  1.00 92.66           O  
ATOM   4047  CG  PRO A 524     -13.587  19.110  -4.803  1.00 92.66           C  
ATOM   4048  CD  PRO A 524     -14.050  17.816  -5.408  1.00 92.66           C  
ATOM   4049  N   ALA A 525     -16.767  17.215  -2.706  1.00 94.10           N  
ATOM   4050  CA  ALA A 525     -18.003  17.001  -1.959  1.00 94.10           C  
ATOM   4051  C   ALA A 525     -17.828  15.903  -0.913  1.00 94.10           C  
ATOM   4052  CB  ALA A 525     -19.145  16.650  -2.909  1.00 94.10           C  
ATOM   4053  O   ALA A 525     -18.511  15.902   0.114  1.00 94.10           O  
ATOM   4054  N   VAL A 526     -16.960  14.986  -1.238  1.00 95.62           N  
ATOM   4055  CA  VAL A 526     -16.709  13.897  -0.299  1.00 95.62           C  
ATOM   4056  C   VAL A 526     -15.962  14.429   0.921  1.00 95.62           C  
ATOM   4057  CB  VAL A 526     -15.907  12.753  -0.958  1.00 95.62           C  
ATOM   4058  O   VAL A 526     -16.322  14.122   2.060  1.00 95.62           O  
ATOM   4059  CG1 VAL A 526     -15.589  11.660   0.061  1.00 95.62           C  
ATOM   4060  CG2 VAL A 526     -16.680  12.174  -2.142  1.00 95.62           C  
ATOM   4061  N   ALA A 527     -14.869  15.240   0.687  1.00 93.44           N  
ATOM   4062  CA  ALA A 527     -14.097  15.820   1.782  1.00 93.44           C  
ATOM   4063  C   ALA A 527     -14.957  16.758   2.624  1.00 93.44           C  
ATOM   4064  CB  ALA A 527     -12.879  16.563   1.239  1.00 93.44           C  
ATOM   4065  O   ALA A 527     -14.715  16.925   3.822  1.00 93.44           O  
ATOM   4066  N   ALA A 528     -16.032  17.304   2.040  1.00 95.33           N  
ATOM   4067  CA  ALA A 528     -16.887  18.284   2.705  1.00 95.33           C  
ATOM   4068  C   ALA A 528     -17.827  17.607   3.698  1.00 95.33           C  
ATOM   4069  CB  ALA A 528     -17.688  19.077   1.675  1.00 95.33           C  
ATOM   4070  O   ALA A 528     -18.488  18.279   4.494  1.00 95.33           O  
ATOM   4071  N   GLN A 529     -17.848  16.276   3.714  1.00 96.11           N  
ATOM   4072  CA  GLN A 529     -18.740  15.533   4.598  1.00 96.11           C  
ATOM   4073  C   GLN A 529     -18.190  15.485   6.020  1.00 96.11           C  
ATOM   4074  CB  GLN A 529     -18.959  14.114   4.071  1.00 96.11           C  
ATOM   4075  O   GLN A 529     -18.900  15.105   6.954  1.00 96.11           O  
ATOM   4076  CG  GLN A 529     -19.698  14.059   2.741  1.00 96.11           C  
ATOM   4077  CD  GLN A 529     -19.814  12.649   2.192  1.00 96.11           C  
ATOM   4078  NE2 GLN A 529     -20.584  12.492   1.121  1.00 96.11           N  
ATOM   4079  OE1 GLN A 529     -19.216  11.710   2.726  1.00 96.11           O  
ATOM   4080  N   THR A 530     -16.936  15.820   6.159  1.00 96.55           N  
ATOM   4081  CA  THR A 530     -16.289  15.845   7.466  1.00 96.55           C  
ATOM   4082  C   THR A 530     -15.552  17.164   7.680  1.00 96.55           C  
ATOM   4083  CB  THR A 530     -15.304  14.671   7.624  1.00 96.55           C  
ATOM   4084  O   THR A 530     -15.314  17.910   6.728  1.00 96.55           O  
ATOM   4085  CG2 THR A 530     -15.996  13.335   7.376  1.00 96.55           C  
ATOM   4086  OG1 THR A 530     -14.234  14.824   6.683  1.00 96.55           O  
ATOM   4087  N   THR A 531     -15.290  17.507   8.947  1.00 97.19           N  
ATOM   4088  CA  THR A 531     -14.424  18.632   9.282  1.00 97.19           C  
ATOM   4089  C   THR A 531     -13.133  18.147   9.933  1.00 97.19           C  
ATOM   4090  CB  THR A 531     -15.135  19.623  10.222  1.00 97.19           C  
ATOM   4091  O   THR A 531     -13.077  17.033  10.459  1.00 97.19           O  
ATOM   4092  CG2 THR A 531     -16.406  20.173   9.582  1.00 97.19           C  
ATOM   4093  OG1 THR A 531     -15.479  18.954  11.441  1.00 97.19           O  
ATOM   4094  N   GLY A 532     -12.034  18.930   9.822  1.00 94.56           N  
ATOM   4095  CA  GLY A 532     -10.777  18.609  10.478  1.00 94.56           C  
ATOM   4096  C   GLY A 532      -9.775  17.942   9.555  1.00 94.56           C  
ATOM   4097  O   GLY A 532      -8.590  17.843   9.883  1.00 94.56           O  
ATOM   4098  N   VAL A 533     -10.237  17.380   8.415  1.00 91.53           N  
ATOM   4099  CA  VAL A 533      -9.300  16.813   7.450  1.00 91.53           C  
ATOM   4100  C   VAL A 533      -8.595  17.935   6.693  1.00 91.53           C  
ATOM   4101  CB  VAL A 533     -10.012  15.865   6.459  1.00 91.53           C  
ATOM   4102  O   VAL A 533      -9.247  18.806   6.112  1.00 91.53           O  
ATOM   4103  CG1 VAL A 533      -9.019  15.299   5.445  1.00 91.53           C  
ATOM   4104  CG2 VAL A 533     -10.715  14.737   7.210  1.00 91.53           C  
ATOM   4105  N   SER A 534      -7.320  17.962   6.789  1.00 91.67           N  
ATOM   4106  CA  SER A 534      -6.578  19.000   6.081  1.00 91.67           C  
ATOM   4107  C   SER A 534      -6.810  18.917   4.576  1.00 91.67           C  
ATOM   4108  CB  SER A 534      -5.082  18.891   6.382  1.00 91.67           C  
ATOM   4109  O   SER A 534      -7.092  17.841   4.045  1.00 91.67           O  
ATOM   4110  OG  SER A 534      -4.574  17.639   5.954  1.00 91.67           O  
ATOM   4111  N   PRO A 535      -6.701  20.074   3.926  1.00 91.30           N  
ATOM   4112  CA  PRO A 535      -6.789  20.015   2.465  1.00 91.30           C  
ATOM   4113  C   PRO A 535      -5.649  19.217   1.837  1.00 91.30           C  
ATOM   4114  CB  PRO A 535      -6.719  21.487   2.048  1.00 91.30           C  
ATOM   4115  O   PRO A 535      -4.570  19.107   2.425  1.00 91.30           O  
ATOM   4116  CG  PRO A 535      -7.027  22.252   3.295  1.00 91.30           C  
ATOM   4117  CD  PRO A 535      -6.659  21.403   4.478  1.00 91.30           C  
ATOM   4118  N   CYS A 536      -5.964  18.634   0.661  1.00 91.66           N  
ATOM   4119  CA  CYS A 536      -4.965  17.840  -0.045  1.00 91.66           C  
ATOM   4120  C   CYS A 536      -3.762  18.693  -0.429  1.00 91.66           C  
ATOM   4121  CB  CYS A 536      -5.571  17.204  -1.295  1.00 91.66           C  
ATOM   4122  O   CYS A 536      -3.919  19.769  -1.009  1.00 91.66           O  
ATOM   4123  SG  CYS A 536      -4.360  16.386  -2.356  1.00 91.66           S  
ATOM   4124  N   ASP A 537      -2.625  18.301  -0.015  1.00 92.10           N  
ATOM   4125  CA  ASP A 537      -1.328  18.775  -0.489  1.00 92.10           C  
ATOM   4126  C   ASP A 537      -0.674  17.752  -1.416  1.00 92.10           C  
ATOM   4127  CB  ASP A 537      -0.404  19.081   0.692  1.00 92.10           C  
ATOM   4128  O   ASP A 537      -0.169  16.725  -0.958  1.00 92.10           O  
ATOM   4129  CG  ASP A 537       0.927  19.674   0.265  1.00 92.10           C  
ATOM   4130  OD1 ASP A 537       1.204  19.739  -0.952  1.00 92.10           O  
ATOM   4131  OD2 ASP A 537       1.708  20.077   1.155  1.00 92.10           O  
ATOM   4132  N   VAL A 538      -0.644  18.036  -2.677  1.00 86.40           N  
ATOM   4133  CA  VAL A 538      -0.281  17.064  -3.702  1.00 86.40           C  
ATOM   4134  C   VAL A 538       1.143  16.567  -3.462  1.00 86.40           C  
ATOM   4135  CB  VAL A 538      -0.404  17.663  -5.121  1.00 86.40           C  
ATOM   4136  O   VAL A 538       1.417  15.370  -3.582  1.00 86.40           O  
ATOM   4137  CG1 VAL A 538       0.145  16.693  -6.166  1.00 86.40           C  
ATOM   4138  CG2 VAL A 538      -1.859  18.014  -5.427  1.00 86.40           C  
ATOM   4139  N   ALA A 539       2.020  17.419  -3.132  1.00 85.03           N  
ATOM   4140  CA  ALA A 539       3.411  17.039  -2.900  1.00 85.03           C  
ATOM   4141  C   ALA A 539       3.532  16.110  -1.695  1.00 85.03           C  
ATOM   4142  CB  ALA A 539       4.276  18.281  -2.700  1.00 85.03           C  
ATOM   4143  O   ALA A 539       4.328  15.168  -1.706  1.00 85.03           O  
ATOM   4144  N   ALA A 540       2.645  16.386  -0.729  1.00 87.34           N  
ATOM   4145  CA  ALA A 540       2.727  15.615   0.509  1.00 87.34           C  
ATOM   4146  C   ALA A 540       1.880  14.348   0.422  1.00 87.34           C  
ATOM   4147  CB  ALA A 540       2.285  16.467   1.696  1.00 87.34           C  
ATOM   4148  O   ALA A 540       2.133  13.375   1.136  1.00 87.34           O  
ATOM   4149  N   HIS A 541       0.925  14.336  -0.449  1.00 91.09           N  
ATOM   4150  CA  HIS A 541      -0.074  13.278  -0.342  1.00 91.09           C  
ATOM   4151  C   HIS A 541      -0.134  12.447  -1.620  1.00 91.09           C  
ATOM   4152  CB  HIS A 541      -1.451  13.870  -0.035  1.00 91.09           C  
ATOM   4153  O   HIS A 541      -0.875  11.465  -1.692  1.00 91.09           O  
ATOM   4154  CG  HIS A 541      -1.528  14.551   1.294  1.00 91.09           C  
ATOM   4155  CD2 HIS A 541      -0.964  14.242   2.485  1.00 91.09           C  
ATOM   4156  ND1 HIS A 541      -2.263  15.698   1.500  1.00 91.09           N  
ATOM   4157  CE1 HIS A 541      -2.146  16.067   2.765  1.00 91.09           C  
ATOM   4158  NE2 HIS A 541      -1.363  15.200   3.384  1.00 91.09           N  
ATOM   4159  N   ASP A 542       0.693  12.867  -2.602  1.00 86.01           N  
ATOM   4160  CA  ASP A 542       0.663  12.111  -3.850  1.00 86.01           C  
ATOM   4161  C   ASP A 542       1.617  10.920  -3.794  1.00 86.01           C  
ATOM   4162  CB  ASP A 542       1.016  13.013  -5.034  1.00 86.01           C  
ATOM   4163  O   ASP A 542       2.554  10.906  -2.993  1.00 86.01           O  
ATOM   4164  CG  ASP A 542       0.394  12.549  -6.340  1.00 86.01           C  
ATOM   4165  OD1 ASP A 542      -0.337  11.536  -6.341  1.00 86.01           O  
ATOM   4166  OD2 ASP A 542       0.640  13.202  -7.377  1.00 86.01           O  
ATOM   4167  N   LEU A 543       1.313   9.853  -4.581  1.00 89.36           N  
ATOM   4168  CA  LEU A 543       2.118   8.644  -4.719  1.00 89.36           C  
ATOM   4169  C   LEU A 543       3.170   8.813  -5.810  1.00 89.36           C  
ATOM   4170  CB  LEU A 543       1.227   7.440  -5.035  1.00 89.36           C  
ATOM   4171  O   LEU A 543       2.871   9.323  -6.893  1.00 89.36           O  
ATOM   4172  CG  LEU A 543       1.945   6.114  -5.290  1.00 89.36           C  
ATOM   4173  CD1 LEU A 543       1.098   4.947  -4.792  1.00 89.36           C  
ATOM   4174  CD2 LEU A 543       2.265   5.954  -6.772  1.00 89.36           C  
ATOM   4175  N   TRP A 544       4.445   8.406  -5.521  1.00 91.11           N  
ATOM   4176  CA  TRP A 544       5.410   8.366  -6.614  1.00 91.11           C  
ATOM   4177  C   TRP A 544       6.466   7.292  -6.369  1.00 91.11           C  
ATOM   4178  CB  TRP A 544       6.083   9.730  -6.788  1.00 91.11           C  
ATOM   4179  O   TRP A 544       6.699   6.892  -5.226  1.00 91.11           O  
ATOM   4180  CG  TRP A 544       6.986  10.114  -5.654  1.00 91.11           C  
ATOM   4181  CD1 TRP A 544       6.637  10.780  -4.513  1.00 91.11           C  
ATOM   4182  CD2 TRP A 544       8.390   9.857  -5.556  1.00 91.11           C  
ATOM   4183  CE2 TRP A 544       8.828  10.395  -4.326  1.00 91.11           C  
ATOM   4184  CE3 TRP A 544       9.321   9.222  -6.389  1.00 91.11           C  
ATOM   4185  NE1 TRP A 544       7.740  10.953  -3.709  1.00 91.11           N  
ATOM   4186  CH2 TRP A 544      11.049   9.692  -4.742  1.00 91.11           C  
ATOM   4187  CZ2 TRP A 544      10.159  10.318  -3.909  1.00 91.11           C  
ATOM   4188  CZ3 TRP A 544      10.645   9.146  -5.972  1.00 91.11           C  
ATOM   4189  N   LEU A 545       7.023   6.842  -7.472  1.00 92.59           N  
ATOM   4190  CA  LEU A 545       8.120   5.880  -7.484  1.00 92.59           C  
ATOM   4191  C   LEU A 545       9.334   6.449  -8.212  1.00 92.59           C  
ATOM   4192  CB  LEU A 545       7.680   4.572  -8.146  1.00 92.59           C  
ATOM   4193  O   LEU A 545       9.209   6.968  -9.324  1.00 92.59           O  
ATOM   4194  CG  LEU A 545       6.508   3.841  -7.489  1.00 92.59           C  
ATOM   4195  CD1 LEU A 545       6.086   2.646  -8.337  1.00 92.59           C  
ATOM   4196  CD2 LEU A 545       6.877   3.398  -6.077  1.00 92.59           C  
ATOM   4197  N   GLY A 546      10.423   6.367  -7.566  1.00 93.80           N  
ATOM   4198  CA  GLY A 546      11.674   6.714  -8.220  1.00 93.80           C  
ATOM   4199  C   GLY A 546      12.472   5.502  -8.663  1.00 93.80           C  
ATOM   4200  O   GLY A 546      12.962   4.737  -7.829  1.00 93.80           O  
ATOM   4201  N   VAL A 547      12.616   5.442  -9.984  1.00 93.04           N  
ATOM   4202  CA  VAL A 547      13.240   4.253 -10.555  1.00 93.04           C  
ATOM   4203  C   VAL A 547      14.523   4.643 -11.285  1.00 93.04           C  
ATOM   4204  CB  VAL A 547      12.282   3.516 -11.517  1.00 93.04           C  
ATOM   4205  O   VAL A 547      14.532   5.590 -12.075  1.00 93.04           O  
ATOM   4206  CG1 VAL A 547      12.923   2.230 -12.037  1.00 93.04           C  
ATOM   4207  CG2 VAL A 547      10.956   3.214 -10.822  1.00 93.04           C  
ATOM   4208  N   GLU A 548      15.572   3.859 -10.976  1.00 91.57           N  
ATOM   4209  CA  GLU A 548      16.809   4.044 -11.729  1.00 91.57           C  
ATOM   4210  C   GLU A 548      16.680   3.492 -13.146  1.00 91.57           C  
ATOM   4211  CB  GLU A 548      17.982   3.374 -11.008  1.00 91.57           C  
ATOM   4212  O   GLU A 548      16.365   2.315 -13.333  1.00 91.57           O  
ATOM   4213  CG  GLU A 548      19.346   3.885 -11.449  1.00 91.57           C  
ATOM   4214  CD  GLU A 548      19.790   3.327 -12.792  1.00 91.57           C  
ATOM   4215  OE1 GLU A 548      20.348   4.091 -13.612  1.00 91.57           O  
ATOM   4216  OE2 GLU A 548      19.577   2.117 -13.027  1.00 91.57           O  
ATOM   4217  N   PRO A 549      16.863   4.304 -14.119  1.00 90.68           N  
ATOM   4218  CA  PRO A 549      16.494   3.981 -15.499  1.00 90.68           C  
ATOM   4219  C   PRO A 549      17.322   2.836 -16.079  1.00 90.68           C  
ATOM   4220  CB  PRO A 549      16.766   5.287 -16.251  1.00 90.68           C  
ATOM   4221  O   PRO A 549      16.820   2.058 -16.895  1.00 90.68           O  
ATOM   4222  CG  PRO A 549      17.721   6.037 -15.380  1.00 90.68           C  
ATOM   4223  CD  PRO A 549      17.447   5.675 -13.949  1.00 90.68           C  
ATOM   4224  N   ILE A 550      18.577   2.665 -15.690  1.00 87.07           N  
ATOM   4225  CA  ILE A 550      19.468   1.692 -16.313  1.00 87.07           C  
ATOM   4226  C   ILE A 550      19.186   0.300 -15.753  1.00 87.07           C  
ATOM   4227  CB  ILE A 550      20.952   2.066 -16.098  1.00 87.07           C  
ATOM   4228  O   ILE A 550      19.043  -0.663 -16.510  1.00 87.07           O  
ATOM   4229  CG1 ILE A 550      21.260   3.422 -16.743  1.00 87.07           C  
ATOM   4230  CG2 ILE A 550      21.870   0.974 -16.654  1.00 87.07           C  
ATOM   4231  CD1 ILE A 550      22.650   3.956 -16.426  1.00 87.07           C  
ATOM   4232  N   THR A 551      19.022   0.277 -14.485  1.00 86.23           N  
ATOM   4233  CA  THR A 551      18.874  -1.024 -13.841  1.00 86.23           C  
ATOM   4234  C   THR A 551      17.400  -1.385 -13.685  1.00 86.23           C  
ATOM   4235  CB  THR A 551      19.560  -1.046 -12.462  1.00 86.23           C  
ATOM   4236  O   THR A 551      17.055  -2.561 -13.547  1.00 86.23           O  
ATOM   4237  CG2 THR A 551      21.042  -0.706 -12.579  1.00 86.23           C  
ATOM   4238  OG1 THR A 551      18.927  -0.086 -11.605  1.00 86.23           O  
ATOM   4239  N   GLY A 552      16.509  -0.395 -13.590  1.00 88.17           N  
ATOM   4240  CA  GLY A 552      15.092  -0.609 -13.344  1.00 88.17           C  
ATOM   4241  C   GLY A 552      14.766  -0.811 -11.876  1.00 88.17           C  
ATOM   4242  O   GLY A 552      13.633  -1.151 -11.528  1.00 88.17           O  
ATOM   4243  N   ILE A 553      15.630  -0.624 -11.020  1.00 87.65           N  
ATOM   4244  CA  ILE A 553      15.460  -0.803  -9.582  1.00 87.65           C  
ATOM   4245  C   ILE A 553      14.788   0.431  -8.985  1.00 87.65           C  
ATOM   4246  CB  ILE A 553      16.811  -1.070  -8.882  1.00 87.65           C  
ATOM   4247  O   ILE A 553      15.156   1.563  -9.307  1.00 87.65           O  
ATOM   4248  CG1 ILE A 553      17.418  -2.388  -9.377  1.00 87.65           C  
ATOM   4249  CG2 ILE A 553      16.637  -1.084  -7.361  1.00 87.65           C  
ATOM   4250  CD1 ILE A 553      18.844  -2.629  -8.904  1.00 87.65           C  
ATOM   4251  N   THR A 554      13.780   0.158  -8.199  1.00 90.03           N  
ATOM   4252  CA  THR A 554      13.151   1.247  -7.461  1.00 90.03           C  
ATOM   4253  C   THR A 554      14.030   1.689  -6.295  1.00 90.03           C  
ATOM   4254  CB  THR A 554      11.763   0.837  -6.935  1.00 90.03           C  
ATOM   4255  O   THR A 554      14.334   0.894  -5.403  1.00 90.03           O  
ATOM   4256  CG2 THR A 554      11.082   1.997  -6.217  1.00 90.03           C  
ATOM   4257  OG1 THR A 554      10.945   0.423  -8.035  1.00 90.03           O  
ATOM   4258  N   MET A 555      14.430   2.942  -6.309  1.00 88.30           N  
ATOM   4259  CA  MET A 555      15.386   3.410  -5.310  1.00 88.30           C  
ATOM   4260  C   MET A 555      14.710   4.329  -4.297  1.00 88.30           C  
ATOM   4261  CB  MET A 555      16.553   4.139  -5.980  1.00 88.30           C  
ATOM   4262  O   MET A 555      15.234   4.547  -3.204  1.00 88.30           O  
ATOM   4263  CG  MET A 555      17.453   3.230  -6.801  1.00 88.30           C  
ATOM   4264  SD  MET A 555      18.991   4.069  -7.345  1.00 88.30           S  
ATOM   4265  CE  MET A 555      19.929   4.058  -5.792  1.00 88.30           C  
ATOM   4266  N   ALA A 556      13.583   4.788  -4.677  1.00 89.78           N  
ATOM   4267  CA  ALA A 556      12.770   5.622  -3.796  1.00 89.78           C  
ATOM   4268  C   ALA A 556      11.282   5.423  -4.072  1.00 89.78           C  
ATOM   4269  CB  ALA A 556      13.146   7.093  -3.959  1.00 89.78           C  
ATOM   4270  O   ALA A 556      10.863   5.355  -5.229  1.00 89.78           O  
ATOM   4271  N   ALA A 557      10.573   5.281  -3.020  1.00 90.62           N  
ATOM   4272  CA  ALA A 557       9.139   5.066  -3.198  1.00 90.62           C  
ATOM   4273  C   ALA A 557       8.342   5.728  -2.077  1.00 90.62           C  
ATOM   4274  CB  ALA A 557       8.828   3.572  -3.257  1.00 90.62           C  
ATOM   4275  O   ALA A 557       8.716   5.639  -0.905  1.00 90.62           O  
ATOM   4276  N   ARG A 558       7.295   6.364  -2.528  1.00 90.35           N  
ATOM   4277  CA  ARG A 558       6.305   6.886  -1.592  1.00 90.35           C  
ATOM   4278  C   ARG A 558       4.902   6.416  -1.959  1.00 90.35           C  
ATOM   4279  CB  ARG A 558       6.353   8.415  -1.556  1.00 90.35           C  
ATOM   4280  O   ARG A 558       4.241   7.020  -2.806  1.00 90.35           O  
ATOM   4281  CG  ARG A 558       7.719   8.981  -1.203  1.00 90.35           C  
ATOM   4282  CD  ARG A 558       8.042   8.796   0.273  1.00 90.35           C  
ATOM   4283  NE  ARG A 558       9.310   9.426   0.630  1.00 90.35           N  
ATOM   4284  NH1 ARG A 558       8.903   9.433   2.905  1.00 90.35           N  
ATOM   4285  NH2 ARG A 558      10.865  10.288   2.084  1.00 90.35           N  
ATOM   4286  CZ  ARG A 558       9.690   9.714   1.872  1.00 90.35           C  
ATOM   4287  N   LYS A 559       4.591   5.328  -1.402  1.00 91.26           N  
ATOM   4288  CA  LYS A 559       3.247   4.790  -1.588  1.00 91.26           C  
ATOM   4289  C   LYS A 559       2.304   5.276  -0.491  1.00 91.26           C  
ATOM   4290  CB  LYS A 559       3.279   3.261  -1.614  1.00 91.26           C  
ATOM   4291  O   LYS A 559       2.519   4.993   0.690  1.00 91.26           O  
ATOM   4292  CG  LYS A 559       1.931   2.619  -1.909  1.00 91.26           C  
ATOM   4293  CD  LYS A 559       2.019   1.099  -1.882  1.00 91.26           C  
ATOM   4294  CE  LYS A 559       0.646   0.456  -2.023  1.00 91.26           C  
ATOM   4295  NZ  LYS A 559       0.717  -1.032  -1.916  1.00 91.26           N  
ATOM   4296  N   ARG A 560       1.201   5.934  -0.879  1.00 93.33           N  
ATOM   4297  CA  ARG A 560       0.271   6.529   0.076  1.00 93.33           C  
ATOM   4298  C   ARG A 560      -1.170   6.160  -0.260  1.00 93.33           C  
ATOM   4299  CB  ARG A 560       0.430   8.051   0.103  1.00 93.33           C  
ATOM   4300  O   ARG A 560      -1.667   6.495  -1.337  1.00 93.33           O  
ATOM   4301  CG  ARG A 560       1.824   8.518   0.489  1.00 93.33           C  
ATOM   4302  CD  ARG A 560       2.017  10.003   0.215  1.00 93.33           C  
ATOM   4303  NE  ARG A 560       3.356  10.451   0.589  1.00 93.33           N  
ATOM   4304  NH1 ARG A 560       3.296  12.372  -0.693  1.00 93.33           N  
ATOM   4305  NH2 ARG A 560       5.156  11.877   0.553  1.00 93.33           N  
ATOM   4306  CZ  ARG A 560       3.933  11.566   0.149  1.00 93.33           C  
ATOM   4307  N   LEU A 561      -1.767   5.560   0.671  1.00 94.46           N  
ATOM   4308  CA  LEU A 561      -3.138   5.110   0.456  1.00 94.46           C  
ATOM   4309  C   LEU A 561      -4.004   5.402   1.677  1.00 94.46           C  
ATOM   4310  CB  LEU A 561      -3.167   3.612   0.142  1.00 94.46           C  
ATOM   4311  O   LEU A 561      -3.558   5.235   2.814  1.00 94.46           O  
ATOM   4312  CG  LEU A 561      -2.677   3.200  -1.247  1.00 94.46           C  
ATOM   4313  CD1 LEU A 561      -2.513   1.686  -1.325  1.00 94.46           C  
ATOM   4314  CD2 LEU A 561      -3.639   3.695  -2.322  1.00 94.46           C  
ATOM   4315  N   GLN A 562      -5.195   5.888   1.392  1.00 96.89           N  
ATOM   4316  CA  GLN A 562      -6.198   6.130   2.424  1.00 96.89           C  
ATOM   4317  C   GLN A 562      -7.370   5.162   2.288  1.00 96.89           C  
ATOM   4318  CB  GLN A 562      -6.698   7.573   2.360  1.00 96.89           C  
ATOM   4319  O   GLN A 562      -7.838   4.897   1.179  1.00 96.89           O  
ATOM   4320  CG  GLN A 562      -7.796   7.889   3.367  1.00 96.89           C  
ATOM   4321  CD  GLN A 562      -8.087   9.375   3.471  1.00 96.89           C  
ATOM   4322  NE2 GLN A 562      -9.190   9.807   2.869  1.00 96.89           N  
ATOM   4323  OE1 GLN A 562      -7.327  10.128   4.089  1.00 96.89           O  
ATOM   4324  N   VAL A 563      -7.806   4.636   3.407  1.00 97.98           N  
ATOM   4325  CA  VAL A 563      -8.981   3.772   3.441  1.00 97.98           C  
ATOM   4326  C   VAL A 563     -10.151   4.515   4.081  1.00 97.98           C  
ATOM   4327  CB  VAL A 563      -8.699   2.460   4.208  1.00 97.98           C  
ATOM   4328  O   VAL A 563     -10.001   5.124   5.143  1.00 97.98           O  
ATOM   4329  CG1 VAL A 563      -9.963   1.609   4.306  1.00 97.98           C  
ATOM   4330  CG2 VAL A 563      -7.575   1.678   3.530  1.00 97.98           C  
ATOM   4331  N   SER A 564     -11.251   4.435   3.363  1.00 98.23           N  
ATOM   4332  CA  SER A 564     -12.473   5.058   3.863  1.00 98.23           C  
ATOM   4333  C   SER A 564     -13.633   4.068   3.872  1.00 98.23           C  
ATOM   4334  CB  SER A 564     -12.838   6.277   3.016  1.00 98.23           C  
ATOM   4335  O   SER A 564     -13.618   3.079   3.136  1.00 98.23           O  
ATOM   4336  OG  SER A 564     -11.782   7.222   3.012  1.00 98.23           O  
ATOM   4337  N   SER A 565     -14.596   4.299   4.753  1.00 97.58           N  
ATOM   4338  CA  SER A 565     -15.859   3.567   4.774  1.00 97.58           C  
ATOM   4339  C   SER A 565     -17.048   4.518   4.850  1.00 97.58           C  
ATOM   4340  CB  SER A 565     -15.896   2.595   5.954  1.00 97.58           C  
ATOM   4341  O   SER A 565     -16.872   5.732   4.969  1.00 97.58           O  
ATOM   4342  OG  SER A 565     -16.968   1.678   5.817  1.00 97.58           O  
ATOM   4343  N   ALA A 566     -18.162   3.874   4.662  1.00 95.35           N  
ATOM   4344  CA  ALA A 566     -19.321   4.757   4.559  1.00 95.35           C  
ATOM   4345  C   ALA A 566     -20.516   4.184   5.316  1.00 95.35           C  
ATOM   4346  CB  ALA A 566     -19.684   4.990   3.095  1.00 95.35           C  
ATOM   4347  O   ALA A 566     -20.618   2.968   5.499  1.00 95.35           O  
ATOM   4348  N   PHE A 567     -21.337   5.081   5.820  1.00 92.79           N  
ATOM   4349  CA  PHE A 567     -22.647   4.717   6.348  1.00 92.79           C  
ATOM   4350  C   PHE A 567     -23.731   5.627   5.782  1.00 92.79           C  
ATOM   4351  CB  PHE A 567     -22.649   4.787   7.878  1.00 92.79           C  
ATOM   4352  O   PHE A 567     -23.452   6.759   5.383  1.00 92.79           O  
ATOM   4353  CG  PHE A 567     -22.265   6.135   8.425  1.00 92.79           C  
ATOM   4354  CD1 PHE A 567     -20.940   6.428   8.723  1.00 92.79           C  
ATOM   4355  CD2 PHE A 567     -23.230   7.110   8.642  1.00 92.79           C  
ATOM   4356  CE1 PHE A 567     -20.581   7.675   9.229  1.00 92.79           C  
ATOM   4357  CE2 PHE A 567     -22.879   8.359   9.148  1.00 92.79           C  
ATOM   4358  CZ  PHE A 567     -21.554   8.639   9.441  1.00 92.79           C  
ATOM   4359  N   ASP A 568     -24.956   5.052   5.728  1.00 89.31           N  
ATOM   4360  CA  ASP A 568     -26.085   5.791   5.172  1.00 89.31           C  
ATOM   4361  C   ASP A 568     -27.384   5.430   5.888  1.00 89.31           C  
ATOM   4362  CB  ASP A 568     -26.218   5.518   3.672  1.00 89.31           C  
ATOM   4363  O   ASP A 568     -27.359   4.869   6.986  1.00 89.31           O  
ATOM   4364  CG  ASP A 568     -26.426   4.048   3.352  1.00 89.31           C  
ATOM   4365  OD1 ASP A 568     -26.830   3.280   4.252  1.00 89.31           O  
ATOM   4366  OD2 ASP A 568     -26.180   3.654   2.192  1.00 89.31           O  
ATOM   4367  N   ALA A 569     -28.528   5.804   5.295  1.00 83.01           N  
ATOM   4368  CA  ALA A 569     -29.835   5.697   5.937  1.00 83.01           C  
ATOM   4369  C   ALA A 569     -30.163   4.245   6.275  1.00 83.01           C  
ATOM   4370  CB  ALA A 569     -30.919   6.289   5.039  1.00 83.01           C  
ATOM   4371  O   ALA A 569     -30.984   3.976   7.156  1.00 83.01           O  
ATOM   4372  N   ARG A 570     -29.520   3.293   5.565  1.00 81.10           N  
ATOM   4373  CA  ARG A 570     -29.766   1.876   5.812  1.00 81.10           C  
ATOM   4374  C   ARG A 570     -29.282   1.469   7.199  1.00 81.10           C  
ATOM   4375  CB  ARG A 570     -29.082   1.017   4.746  1.00 81.10           C  
ATOM   4376  O   ARG A 570     -29.696   0.437   7.730  1.00 81.10           O  
ATOM   4377  CG  ARG A 570     -29.702   1.141   3.363  1.00 81.10           C  
ATOM   4378  CD  ARG A 570     -29.072   0.171   2.373  1.00 81.10           C  
ATOM   4379  NE  ARG A 570     -27.654   0.456   2.168  1.00 81.10           N  
ATOM   4380  NH1 ARG A 570     -27.982   1.819   0.332  1.00 81.10           N  
ATOM   4381  NH2 ARG A 570     -25.861   1.423   1.108  1.00 81.10           N  
ATOM   4382  CZ  ARG A 570     -27.169   1.232   1.203  1.00 81.10           C  
ATOM   4383  N   HIS A 571     -28.516   2.249   7.828  1.00 82.75           N  
ATOM   4384  CA  HIS A 571     -27.920   1.953   9.126  1.00 82.75           C  
ATOM   4385  C   HIS A 571     -28.590   2.756  10.236  1.00 82.75           C  
ATOM   4386  CB  HIS A 571     -26.418   2.239   9.104  1.00 82.75           C  
ATOM   4387  O   HIS A 571     -28.073   2.828  11.354  1.00 82.75           O  
ATOM   4388  CG  HIS A 571     -25.680   1.489   8.041  1.00 82.75           C  
ATOM   4389  CD2 HIS A 571     -25.173   0.233   8.028  1.00 82.75           C  
ATOM   4390  ND1 HIS A 571     -25.387   2.036   6.811  1.00 82.75           N  
ATOM   4391  CE1 HIS A 571     -24.731   1.146   6.085  1.00 82.75           C  
ATOM   4392  NE2 HIS A 571     -24.588   0.044   6.801  1.00 82.75           N  
ATOM   4393  N   SER A 572     -29.788   3.338  10.005  1.00 77.37           N  
ATOM   4394  CA  SER A 572     -30.482   4.280  10.878  1.00 77.37           C  
ATOM   4395  C   SER A 572     -30.988   3.593  12.142  1.00 77.37           C  
ATOM   4396  CB  SER A 572     -31.651   4.934  10.140  1.00 77.37           C  
ATOM   4397  O   SER A 572     -31.276   4.254  13.141  1.00 77.37           O  
ATOM   4398  OG  SER A 572     -32.568   3.955   9.683  1.00 77.37           O  
ATOM   4399  N   SER A 573     -31.010   2.207  12.161  1.00 78.76           N  
ATOM   4400  CA  SER A 573     -31.524   1.504  13.331  1.00 78.76           C  
ATOM   4401  C   SER A 573     -30.639   1.739  14.551  1.00 78.76           C  
ATOM   4402  CB  SER A 573     -31.632   0.004  13.052  1.00 78.76           C  
ATOM   4403  O   SER A 573     -31.092   1.599  15.689  1.00 78.76           O  
ATOM   4404  OG  SER A 573     -30.408  -0.503  12.548  1.00 78.76           O  
ATOM   4405  N   PHE A 574     -29.469   2.202  14.340  1.00 79.91           N  
ATOM   4406  CA  PHE A 574     -28.540   2.367  15.451  1.00 79.91           C  
ATOM   4407  C   PHE A 574     -28.335   3.844  15.771  1.00 79.91           C  
ATOM   4408  CB  PHE A 574     -27.195   1.708  15.132  1.00 79.91           C  
ATOM   4409  O   PHE A 574     -28.032   4.201  16.911  1.00 79.91           O  
ATOM   4410  CG  PHE A 574     -27.245   0.204  15.114  1.00 79.91           C  
ATOM   4411  CD1 PHE A 574     -27.085  -0.525  16.286  1.00 79.91           C  
ATOM   4412  CD2 PHE A 574     -27.453  -0.481  13.924  1.00 79.91           C  
ATOM   4413  CE1 PHE A 574     -27.131  -1.917  16.272  1.00 79.91           C  
ATOM   4414  CE2 PHE A 574     -27.501  -1.872  13.902  1.00 79.91           C  
ATOM   4415  CZ  PHE A 574     -27.339  -2.588  15.077  1.00 79.91           C  
ATOM   4416  N   ASP A 575     -28.531   4.670  14.730  1.00 78.88           N  
ATOM   4417  CA  ASP A 575     -28.422   6.115  14.909  1.00 78.88           C  
ATOM   4418  C   ASP A 575     -29.230   6.862  13.851  1.00 78.88           C  
ATOM   4419  CB  ASP A 575     -26.956   6.552  14.858  1.00 78.88           C  
ATOM   4420  O   ASP A 575     -28.754   7.074  12.734  1.00 78.88           O  
ATOM   4421  CG  ASP A 575     -26.700   7.852  15.600  1.00 78.88           C  
ATOM   4422  OD1 ASP A 575     -27.605   8.713  15.654  1.00 78.88           O  
ATOM   4423  OD2 ASP A 575     -25.581   8.019  16.133  1.00 78.88           O  
ATOM   4424  N   ARG A 576     -30.459   7.374  14.178  1.00 80.30           N  
ATOM   4425  CA  ARG A 576     -31.416   7.913  13.217  1.00 80.30           C  
ATOM   4426  C   ARG A 576     -30.987   9.295  12.733  1.00 80.30           C  
ATOM   4427  CB  ARG A 576     -32.815   7.984  13.831  1.00 80.30           C  
ATOM   4428  O   ARG A 576     -31.298   9.688  11.607  1.00 80.30           O  
ATOM   4429  CG  ARG A 576     -33.531   6.644  13.888  1.00 80.30           C  
ATOM   4430  CD  ARG A 576     -34.984   6.798  14.315  1.00 80.30           C  
ATOM   4431  NE  ARG A 576     -35.672   5.511  14.364  1.00 80.30           N  
ATOM   4432  NH1 ARG A 576     -37.577   6.333  15.379  1.00 80.30           N  
ATOM   4433  NH2 ARG A 576     -37.418   4.106  14.863  1.00 80.30           N  
ATOM   4434  CZ  ARG A 576     -36.887   5.320  14.869  1.00 80.30           C  
ATOM   4435  N   SER A 577     -30.220   9.931  13.499  1.00 86.62           N  
ATOM   4436  CA  SER A 577     -29.913  11.331  13.223  1.00 86.62           C  
ATOM   4437  C   SER A 577     -28.610  11.467  12.442  1.00 86.62           C  
ATOM   4438  CB  SER A 577     -29.822  12.127  14.525  1.00 86.62           C  
ATOM   4439  O   SER A 577     -28.172  12.580  12.144  1.00 86.62           O  
ATOM   4440  OG  SER A 577     -31.036  12.043  15.251  1.00 86.62           O  
ATOM   4441  N   LEU A 578     -27.969  10.282  12.045  1.00 89.05           N  
ATOM   4442  CA  LEU A 578     -26.671  10.364  11.383  1.00 89.05           C  
ATOM   4443  C   LEU A 578     -26.827  10.816   9.935  1.00 89.05           C  
ATOM   4444  CB  LEU A 578     -25.956   9.011  11.434  1.00 89.05           C  
ATOM   4445  O   LEU A 578     -27.730  10.359   9.231  1.00 89.05           O  
ATOM   4446  CG  LEU A 578     -25.508   8.532  12.816  1.00 89.05           C  
ATOM   4447  CD1 LEU A 578     -24.921   7.128  12.725  1.00 89.05           C  
ATOM   4448  CD2 LEU A 578     -24.497   9.503  13.416  1.00 89.05           C  
ATOM   4449  N   ARG A 579     -26.046  11.658   9.523  1.00 90.88           N  
ATOM   4450  CA  ARG A 579     -25.943  12.085   8.132  1.00 90.88           C  
ATOM   4451  C   ARG A 579     -25.106  11.104   7.318  1.00 90.88           C  
ATOM   4452  CB  ARG A 579     -25.339  13.488   8.043  1.00 90.88           C  
ATOM   4453  O   ARG A 579     -24.050  10.657   7.771  1.00 90.88           O  
ATOM   4454  CG  ARG A 579     -26.223  14.578   8.628  1.00 90.88           C  
ATOM   4455  CD  ARG A 579     -25.630  15.963   8.411  1.00 90.88           C  
ATOM   4456  NE  ARG A 579     -26.378  16.989   9.132  1.00 90.88           N  
ATOM   4457  NH1 ARG A 579     -25.227  18.768   8.212  1.00 90.88           N  
ATOM   4458  NH2 ARG A 579     -26.909  19.144   9.724  1.00 90.88           N  
ATOM   4459  CZ  ARG A 579     -26.170  18.298   9.021  1.00 90.88           C  
ATOM   4460  N   PRO A 580     -25.634  10.714   6.171  1.00 93.33           N  
ATOM   4461  CA  PRO A 580     -24.790   9.857   5.335  1.00 93.33           C  
ATOM   4462  C   PRO A 580     -23.400  10.445   5.101  1.00 93.33           C  
ATOM   4463  CB  PRO A 580     -25.572   9.766   4.022  1.00 93.33           C  
ATOM   4464  O   PRO A 580     -23.275  11.611   4.717  1.00 93.33           O  
ATOM   4465  CG  PRO A 580     -26.993  10.023   4.405  1.00 93.33           C  
ATOM   4466  CD  PRO A 580     -27.012  11.025   5.524  1.00 93.33           C  
ATOM   4467  N   THR A 581     -22.408   9.589   5.296  1.00 95.71           N  
ATOM   4468  CA  THR A 581     -21.052  10.127   5.272  1.00 95.71           C  
ATOM   4469  C   THR A 581     -20.062   9.076   4.778  1.00 95.71           C  
ATOM   4470  CB  THR A 581     -20.624  10.625   6.665  1.00 95.71           C  
ATOM   4471  O   THR A 581     -20.151   7.906   5.157  1.00 95.71           O  
ATOM   4472  CG2 THR A 581     -19.210  11.196   6.634  1.00 95.71           C  
ATOM   4473  OG1 THR A 581     -21.530  11.646   7.099  1.00 95.71           O  
ATOM   4474  N   ILE A 582     -19.182   9.418   3.885  1.00 97.29           N  
ATOM   4475  CA  ILE A 582     -17.965   8.667   3.593  1.00 97.29           C  
ATOM   4476  C   ILE A 582     -16.841   9.126   4.519  1.00 97.29           C  
ATOM   4477  CB  ILE A 582     -17.542   8.829   2.116  1.00 97.29           C  
ATOM   4478  O   ILE A 582     -16.322  10.236   4.374  1.00 97.29           O  
ATOM   4479  CG1 ILE A 582     -18.662   8.350   1.185  1.00 97.29           C  
ATOM   4480  CG2 ILE A 582     -16.240   8.072   1.841  1.00 97.29           C  
ATOM   4481  CD1 ILE A 582     -18.417   8.656  -0.286  1.00 97.29           C  
ATOM   4482  N   LEU A 583     -16.512   8.186   5.383  1.00 97.28           N  
ATOM   4483  CA  LEU A 583     -15.648   8.539   6.504  1.00 97.28           C  
ATOM   4484  C   LEU A 583     -14.251   7.954   6.319  1.00 97.28           C  
ATOM   4485  CB  LEU A 583     -16.250   8.044   7.822  1.00 97.28           C  
ATOM   4486  O   LEU A 583     -14.093   6.735   6.218  1.00 97.28           O  
ATOM   4487  CG  LEU A 583     -15.525   8.468   9.100  1.00 97.28           C  
ATOM   4488  CD1 LEU A 583     -15.727   9.958   9.355  1.00 97.28           C  
ATOM   4489  CD2 LEU A 583     -16.012   7.647  10.289  1.00 97.28           C  
ATOM   4490  N   PRO A 584     -13.156   8.859   6.289  1.00 98.21           N  
ATOM   4491  CA  PRO A 584     -11.805   8.294   6.279  1.00 98.21           C  
ATOM   4492  C   PRO A 584     -11.448   7.596   7.589  1.00 98.21           C  
ATOM   4493  CB  PRO A 584     -10.913   9.517   6.051  1.00 98.21           C  
ATOM   4494  O   PRO A 584     -11.664   8.152   8.669  1.00 98.21           O  
ATOM   4495  CG  PRO A 584     -11.689  10.665   6.611  1.00 98.21           C  
ATOM   4496  CD  PRO A 584     -13.152  10.402   6.396  1.00 98.21           C  
ATOM   4497  N   ILE A 585     -10.907   6.407   7.453  1.00 98.15           N  
ATOM   4498  CA  ILE A 585     -10.582   5.605   8.627  1.00 98.15           C  
ATOM   4499  C   ILE A 585      -9.107   5.781   8.981  1.00 98.15           C  
ATOM   4500  CB  ILE A 585     -10.904   4.111   8.398  1.00 98.15           C  
ATOM   4501  O   ILE A 585      -8.772   6.133  10.115  1.00 98.15           O  
ATOM   4502  CG1 ILE A 585     -12.386   3.931   8.049  1.00 98.15           C  
ATOM   4503  CG2 ILE A 585     -10.527   3.282   9.629  1.00 98.15           C  
ATOM   4504  CD1 ILE A 585     -13.340   4.486   9.097  1.00 98.15           C  
ATOM   4505  N   PHE A 586      -8.229   5.604   8.020  1.00 97.87           N  
ATOM   4506  CA  PHE A 586      -6.794   5.805   8.182  1.00 97.87           C  
ATOM   4507  C   PHE A 586      -6.111   5.949   6.827  1.00 97.87           C  
ATOM   4508  CB  PHE A 586      -6.171   4.643   8.963  1.00 97.87           C  
ATOM   4509  O   PHE A 586      -6.685   5.592   5.796  1.00 97.87           O  
ATOM   4510  CG  PHE A 586      -5.965   3.401   8.140  1.00 97.87           C  
ATOM   4511  CD1 PHE A 586      -7.022   2.537   7.882  1.00 97.87           C  
ATOM   4512  CD2 PHE A 586      -4.712   3.096   7.624  1.00 97.87           C  
ATOM   4513  CE1 PHE A 586      -6.834   1.386   7.121  1.00 97.87           C  
ATOM   4514  CE2 PHE A 586      -4.516   1.947   6.862  1.00 97.87           C  
ATOM   4515  CZ  PHE A 586      -5.578   1.093   6.612  1.00 97.87           C  
ATOM   4516  N   TRP A 587      -4.928   6.557   6.827  1.00 97.54           N  
ATOM   4517  CA  TRP A 587      -4.071   6.477   5.648  1.00 97.54           C  
ATOM   4518  C   TRP A 587      -2.650   6.083   6.034  1.00 97.54           C  
ATOM   4519  CB  TRP A 587      -4.059   7.814   4.901  1.00 97.54           C  
ATOM   4520  O   TRP A 587      -2.252   6.226   7.192  1.00 97.54           O  
ATOM   4521  CG  TRP A 587      -3.389   8.925   5.652  1.00 97.54           C  
ATOM   4522  CD1 TRP A 587      -3.965   9.772   6.557  1.00 97.54           C  
ATOM   4523  CD2 TRP A 587      -2.015   9.313   5.557  1.00 97.54           C  
ATOM   4524  CE2 TRP A 587      -1.828  10.404   6.435  1.00 97.54           C  
ATOM   4525  CE3 TRP A 587      -0.924   8.844   4.814  1.00 97.54           C  
ATOM   4526  NE1 TRP A 587      -3.031  10.663   7.032  1.00 97.54           N  
ATOM   4527  CH2 TRP A 587       0.462  10.553   5.852  1.00 97.54           C  
ATOM   4528  CZ2 TRP A 587      -0.590  11.032   6.590  1.00 97.54           C  
ATOM   4529  CZ3 TRP A 587       0.307   9.471   4.971  1.00 97.54           C  
ATOM   4530  N   ALA A 588      -1.983   5.458   5.111  1.00 95.22           N  
ATOM   4531  CA  ALA A 588      -0.651   4.929   5.391  1.00 95.22           C  
ATOM   4532  C   ALA A 588       0.317   5.250   4.256  1.00 95.22           C  
ATOM   4533  CB  ALA A 588      -0.714   3.421   5.621  1.00 95.22           C  
ATOM   4534  O   ALA A 588      -0.089   5.355   3.096  1.00 95.22           O  
ATOM   4535  N   GLU A 589       1.504   5.485   4.705  1.00 93.80           N  
ATOM   4536  CA  GLU A 589       2.604   5.671   3.763  1.00 93.80           C  
ATOM   4537  C   GLU A 589       3.645   4.564   3.905  1.00 93.80           C  
ATOM   4538  CB  GLU A 589       3.260   7.039   3.965  1.00 93.80           C  
ATOM   4539  O   GLU A 589       4.133   4.302   5.006  1.00 93.80           O  
ATOM   4540  CG  GLU A 589       4.452   7.290   3.053  1.00 93.80           C  
ATOM   4541  CD  GLU A 589       5.139   8.621   3.316  1.00 93.80           C  
ATOM   4542  OE1 GLU A 589       6.231   8.862   2.752  1.00 93.80           O  
ATOM   4543  OE2 GLU A 589       4.582   9.428   4.093  1.00 93.80           O  
ATOM   4544  N   GLU A 590       3.819   3.927   2.805  1.00 90.65           N  
ATOM   4545  CA  GLU A 590       4.971   3.036   2.703  1.00 90.65           C  
ATOM   4546  C   GLU A 590       6.128   3.711   1.973  1.00 90.65           C  
ATOM   4547  CB  GLU A 590       4.585   1.738   1.990  1.00 90.65           C  
ATOM   4548  O   GLU A 590       6.024   4.019   0.784  1.00 90.65           O  
ATOM   4549  CG  GLU A 590       5.654   0.656   2.060  1.00 90.65           C  
ATOM   4550  CD  GLU A 590       5.212  -0.664   1.448  1.00 90.65           C  
ATOM   4551  OE1 GLU A 590       6.078  -1.527   1.176  1.00 90.65           O  
ATOM   4552  OE2 GLU A 590       3.991  -0.837   1.239  1.00 90.65           O  
ATOM   4553  N   ALA A 591       7.162   3.903   2.748  1.00 87.09           N  
ATOM   4554  CA  ALA A 591       8.281   4.651   2.180  1.00 87.09           C  
ATOM   4555  C   ALA A 591       9.580   3.857   2.282  1.00 87.09           C  
ATOM   4556  CB  ALA A 591       8.429   6.000   2.880  1.00 87.09           C  
ATOM   4557  O   ALA A 591       9.801   3.139   3.260  1.00 87.09           O  
ATOM   4558  N   GLY A 592      10.262   3.796   1.170  1.00 81.17           N  
ATOM   4559  CA  GLY A 592      11.594   3.214   1.131  1.00 81.17           C  
ATOM   4560  C   GLY A 592      12.558   3.989   0.253  1.00 81.17           C  
ATOM   4561  O   GLY A 592      12.176   4.489  -0.808  1.00 81.17           O  
ATOM   4562  N   GLU A 593      13.712   4.304   0.902  1.00 78.76           N  
ATOM   4563  CA  GLU A 593      14.774   4.932   0.123  1.00 78.76           C  
ATOM   4564  C   GLU A 593      16.089   4.172   0.267  1.00 78.76           C  
ATOM   4565  CB  GLU A 593      14.961   6.391   0.547  1.00 78.76           C  
ATOM   4566  O   GLU A 593      16.397   3.652   1.341  1.00 78.76           O  
ATOM   4567  CG  GLU A 593      15.855   7.194  -0.388  1.00 78.76           C  
ATOM   4568  CD  GLU A 593      15.882   8.679  -0.064  1.00 78.76           C  
ATOM   4569  OE1 GLU A 593      16.726   9.409  -0.632  1.00 78.76           O  
ATOM   4570  OE2 GLU A 593      15.052   9.116   0.765  1.00 78.76           O  
ATOM   4571  N   VAL A 594      16.731   3.971  -0.861  1.00 74.04           N  
ATOM   4572  CA  VAL A 594      18.018   3.283  -0.814  1.00 74.04           C  
ATOM   4573  C   VAL A 594      18.996   4.074   0.052  1.00 74.04           C  
ATOM   4574  CB  VAL A 594      18.603   3.079  -2.229  1.00 74.04           C  
ATOM   4575  O   VAL A 594      18.969   5.307   0.061  1.00 74.04           O  
ATOM   4576  CG1 VAL A 594      19.909   2.288  -2.164  1.00 74.04           C  
ATOM   4577  CG2 VAL A 594      17.591   2.371  -3.128  1.00 74.04           C  
ATOM   4578  N   GLY A 595      19.773   3.368   0.890  1.00 69.36           N  
ATOM   4579  CA  GLY A 595      20.794   3.951   1.745  1.00 69.36           C  
ATOM   4580  C   GLY A 595      21.943   4.568   0.969  1.00 69.36           C  
ATOM   4581  O   GLY A 595      22.074   4.344  -0.236  1.00 69.36           O  
ATOM   4582  N   VAL A 596      22.691   5.564   1.530  1.00 74.68           N  
ATOM   4583  CA  VAL A 596      23.812   6.299   0.952  1.00 74.68           C  
ATOM   4584  C   VAL A 596      24.860   5.317   0.432  1.00 74.68           C  
ATOM   4585  CB  VAL A 596      24.447   7.264   1.977  1.00 74.68           C  
ATOM   4586  O   VAL A 596      25.438   5.525  -0.637  1.00 74.68           O  
ATOM   4587  CG1 VAL A 596      25.633   8.004   1.360  1.00 74.68           C  
ATOM   4588  CG2 VAL A 596      23.405   8.255   2.493  1.00 74.68           C  
ATOM   4589  N   ALA A 597      25.079   4.205   1.130  1.00 70.37           N  
ATOM   4590  CA  ALA A 597      26.083   3.215   0.749  1.00 70.37           C  
ATOM   4591  C   ALA A 597      25.703   2.522  -0.557  1.00 70.37           C  
ATOM   4592  CB  ALA A 597      26.263   2.185   1.861  1.00 70.37           C  
ATOM   4593  O   ALA A 597      26.543   2.348  -1.442  1.00 70.37           O  
ATOM   4594  N   GLN A 598      24.455   2.088  -0.616  1.00 71.71           N  
ATOM   4595  CA  GLN A 598      23.972   1.451  -1.837  1.00 71.71           C  
ATOM   4596  C   GLN A 598      24.010   2.420  -3.015  1.00 71.71           C  
ATOM   4597  CB  GLN A 598      22.552   0.919  -1.640  1.00 71.71           C  
ATOM   4598  O   GLN A 598      24.379   2.039  -4.127  1.00 71.71           O  
ATOM   4599  CG  GLN A 598      22.045   0.075  -2.801  1.00 71.71           C  
ATOM   4600  CD  GLN A 598      20.728  -0.614  -2.495  1.00 71.71           C  
ATOM   4601  NE2 GLN A 598      20.495  -1.757  -3.131  1.00 71.71           N  
ATOM   4602  OE1 GLN A 598      19.927  -0.124  -1.693  1.00 71.71           O  
ATOM   4603  N   ALA A 599      23.554   3.641  -2.720  1.00 77.18           N  
ATOM   4604  CA  ALA A 599      23.592   4.674  -3.752  1.00 77.18           C  
ATOM   4605  C   ALA A 599      25.017   4.901  -4.248  1.00 77.18           C  
ATOM   4606  CB  ALA A 599      23.003   5.979  -3.221  1.00 77.18           C  
ATOM   4607  O   ALA A 599      25.239   5.116  -5.442  1.00 77.18           O  
ATOM   4608  N   GLN A 600      25.996   4.801  -3.378  1.00 79.09           N  
ATOM   4609  CA  GLN A 600      27.404   4.984  -3.712  1.00 79.09           C  
ATOM   4610  C   GLN A 600      27.902   3.866  -4.625  1.00 79.09           C  
ATOM   4611  CB  GLN A 600      28.255   5.043  -2.443  1.00 79.09           C  
ATOM   4612  O   GLN A 600      28.689   4.111  -5.542  1.00 79.09           O  
ATOM   4613  CG  GLN A 600      29.705   5.435  -2.692  1.00 79.09           C  
ATOM   4614  CD  GLN A 600      30.470   5.702  -1.410  1.00 79.09           C  
ATOM   4615  NE2 GLN A 600      31.766   5.968  -1.536  1.00 79.09           N  
ATOM   4616  OE1 GLN A 600      29.901   5.670  -0.314  1.00 79.09           O  
ATOM   4617  N   GLN A 601      27.377   2.677  -4.396  1.00 73.83           N  
ATOM   4618  CA  GLN A 601      27.767   1.551  -5.238  1.00 73.83           C  
ATOM   4619  C   GLN A 601      27.299   1.752  -6.676  1.00 73.83           C  
ATOM   4620  CB  GLN A 601      27.204   0.243  -4.681  1.00 73.83           C  
ATOM   4621  O   GLN A 601      28.026   1.438  -7.621  1.00 73.83           O  
ATOM   4622  CG  GLN A 601      27.928  -0.259  -3.439  1.00 73.83           C  
ATOM   4623  CD  GLN A 601      27.261  -1.472  -2.820  1.00 73.83           C  
ATOM   4624  NE2 GLN A 601      27.909  -2.060  -1.820  1.00 73.83           N  
ATOM   4625  OE1 GLN A 601      26.171  -1.878  -3.236  1.00 73.83           O  
ATOM   4626  N   ILE A 602      26.168   2.311  -6.829  1.00 75.17           N  
ATOM   4627  CA  ILE A 602      25.625   2.553  -8.161  1.00 75.17           C  
ATOM   4628  C   ILE A 602      26.379   3.704  -8.824  1.00 75.17           C  
ATOM   4629  CB  ILE A 602      24.113   2.864  -8.107  1.00 75.17           C  
ATOM   4630  O   ILE A 602      26.779   3.604  -9.986  1.00 75.17           O  
ATOM   4631  CG1 ILE A 602      23.326   1.617  -7.686  1.00 75.17           C  
ATOM   4632  CG2 ILE A 602      23.621   3.392  -9.458  1.00 75.17           C  
ATOM   4633  CD1 ILE A 602      21.837   1.864  -7.484  1.00 75.17           C  
ATOM   4634  N   ARG A 603      26.699   4.659  -8.092  1.00 80.29           N  
ATOM   4635  CA  ARG A 603      27.345   5.858  -8.617  1.00 80.29           C  
ATOM   4636  C   ARG A 603      28.781   5.565  -9.041  1.00 80.29           C  
ATOM   4637  CB  ARG A 603      27.324   6.980  -7.577  1.00 80.29           C  
ATOM   4638  O   ARG A 603      29.222   6.006 -10.104  1.00 80.29           O  
ATOM   4639  CG  ARG A 603      27.821   8.317  -8.103  1.00 80.29           C  
ATOM   4640  CD  ARG A 603      27.706   9.414  -7.054  1.00 80.29           C  
ATOM   4641  NE  ARG A 603      28.593   9.172  -5.920  1.00 80.29           N  
ATOM   4642  NH1 ARG A 603      28.209  11.217  -4.917  1.00 80.29           N  
ATOM   4643  NH2 ARG A 603      29.639   9.710  -3.948  1.00 80.29           N  
ATOM   4644  CZ  ARG A 603      28.812  10.033  -4.931  1.00 80.29           C  
ATOM   4645  N   SER A 604      29.517   4.866  -8.164  1.00 78.62           N  
ATOM   4646  CA  SER A 604      30.941   4.652  -8.400  1.00 78.62           C  
ATOM   4647  C   SER A 604      31.171   3.527  -9.404  1.00 78.62           C  
ATOM   4648  CB  SER A 604      31.660   4.331  -7.089  1.00 78.62           C  
ATOM   4649  O   SER A 604      32.195   3.501 -10.091  1.00 78.62           O  
ATOM   4650  OG  SER A 604      31.161   3.132  -6.522  1.00 78.62           O  
ATOM   4651  N   GLY A 605      30.177   2.671  -9.535  1.00 75.44           N  
ATOM   4652  CA  GLY A 605      30.375   1.517 -10.399  1.00 75.44           C  
ATOM   4653  C   GLY A 605      29.708   1.664 -11.753  1.00 75.44           C  
ATOM   4654  O   GLY A 605      30.381   1.660 -12.786  1.00 75.44           O  
ATOM   4655  N   LEU A 606      28.441   2.163 -11.858  1.00 79.76           N  
ATOM   4656  CA  LEU A 606      27.598   2.132 -13.048  1.00 79.76           C  
ATOM   4657  C   LEU A 606      27.780   3.399 -13.877  1.00 79.76           C  
ATOM   4658  CB  LEU A 606      26.126   1.971 -12.658  1.00 79.76           C  
ATOM   4659  O   LEU A 606      27.966   3.328 -15.094  1.00 79.76           O  
ATOM   4660  CG  LEU A 606      25.122   1.907 -13.810  1.00 79.76           C  
ATOM   4661  CD1 LEU A 606      25.346   0.647 -14.639  1.00 79.76           C  
ATOM   4662  CD2 LEU A 606      23.694   1.958 -13.279  1.00 79.76           C  
ATOM   4663  N   TYR A 607      27.955   4.595 -13.314  1.00 83.94           N  
ATOM   4664  CA  TYR A 607      27.867   5.852 -14.048  1.00 83.94           C  
ATOM   4665  C   TYR A 607      29.163   6.138 -14.798  1.00 83.94           C  
ATOM   4666  CB  TYR A 607      27.548   7.009 -13.097  1.00 83.94           C  
ATOM   4667  O   TYR A 607      29.137   6.543 -15.962  1.00 83.94           O  
ATOM   4668  CG  TYR A 607      26.103   7.057 -12.663  1.00 83.94           C  
ATOM   4669  CD1 TYR A 607      25.155   6.213 -13.235  1.00 83.94           C  
ATOM   4670  CD2 TYR A 607      25.683   7.948 -11.680  1.00 83.94           C  
ATOM   4671  CE1 TYR A 607      23.822   6.255 -12.840  1.00 83.94           C  
ATOM   4672  CE2 TYR A 607      24.353   7.998 -11.277  1.00 83.94           C  
ATOM   4673  OH  TYR A 607      22.113   7.195 -11.466  1.00 83.94           O  
ATOM   4674  CZ  TYR A 607      23.432   7.149 -11.861  1.00 83.94           C  
ATOM   4675  N   PRO A 608      30.303   5.913 -14.186  1.00 82.60           N  
ATOM   4676  CA  PRO A 608      31.528   6.097 -14.967  1.00 82.60           C  
ATOM   4677  C   PRO A 608      31.604   5.165 -16.174  1.00 82.60           C  
ATOM   4678  CB  PRO A 608      32.638   5.780 -13.961  1.00 82.60           C  
ATOM   4679  O   PRO A 608      32.104   5.558 -17.231  1.00 82.60           O  
ATOM   4680  CG  PRO A 608      32.028   6.045 -12.623  1.00 82.60           C  
ATOM   4681  CD  PRO A 608      30.563   5.725 -12.695  1.00 82.60           C  
ATOM   4682  N   ALA A 609      31.186   3.977 -15.912  1.00 79.70           N  
ATOM   4683  CA  ALA A 609      31.159   3.013 -17.010  1.00 79.70           C  
ATOM   4684  C   ALA A 609      30.255   3.496 -18.141  1.00 79.70           C  
ATOM   4685  CB  ALA A 609      30.696   1.648 -16.508  1.00 79.70           C  
ATOM   4686  O   ALA A 609      30.615   3.399 -19.316  1.00 79.70           O  
ATOM   4687  N   MET A 610      29.194   4.111 -17.759  1.00 81.52           N  
ATOM   4688  CA  MET A 610      28.250   4.607 -18.756  1.00 81.52           C  
ATOM   4689  C   MET A 610      28.803   5.841 -19.462  1.00 81.52           C  
ATOM   4690  CB  MET A 610      26.904   4.935 -18.107  1.00 81.52           C  
ATOM   4691  O   MET A 610      28.596   6.019 -20.664  1.00 81.52           O  
ATOM   4692  CG  MET A 610      26.123   3.709 -17.662  1.00 81.52           C  
ATOM   4693  SD  MET A 610      25.703   2.598 -19.061  1.00 81.52           S  
ATOM   4694  CE  MET A 610      24.518   3.642 -19.954  1.00 81.52           C  
ATOM   4695  N   ARG A 611      29.435   6.664 -18.719  1.00 83.98           N  
ATOM   4696  CA  ARG A 611      30.067   7.834 -19.319  1.00 83.98           C  
ATOM   4697  C   ARG A 611      31.143   7.422 -20.319  1.00 83.98           C  
ATOM   4698  CB  ARG A 611      30.673   8.732 -18.238  1.00 83.98           C  
ATOM   4699  O   ARG A 611      31.268   8.025 -21.387  1.00 83.98           O  
ATOM   4700  CG  ARG A 611      29.657   9.614 -17.530  1.00 83.98           C  
ATOM   4701  CD  ARG A 611      30.314  10.504 -16.484  1.00 83.98           C  
ATOM   4702  NE  ARG A 611      29.324  11.157 -15.632  1.00 83.98           N  
ATOM   4703  NH1 ARG A 611      30.874  12.139 -14.229  1.00 83.98           N  
ATOM   4704  NH2 ARG A 611      28.633  12.464 -13.875  1.00 83.98           N  
ATOM   4705  CZ  ARG A 611      29.612  11.918 -14.581  1.00 83.98           C  
ATOM   4706  N   ALA A 612      31.907   6.390 -20.001  1.00 81.70           N  
ATOM   4707  CA  ALA A 612      32.944   5.863 -20.884  1.00 81.70           C  
ATOM   4708  C   ALA A 612      32.343   5.338 -22.185  1.00 81.70           C  
ATOM   4709  CB  ALA A 612      33.729   4.758 -20.181  1.00 81.70           C  
ATOM   4710  O   ALA A 612      32.880   5.585 -23.267  1.00 81.70           O  
ATOM   4711  N   ILE A 613      31.188   4.719 -22.038  1.00 82.16           N  
ATOM   4712  CA  ILE A 613      30.512   4.174 -23.210  1.00 82.16           C  
ATOM   4713  C   ILE A 613      30.025   5.314 -24.102  1.00 82.16           C  
ATOM   4714  CB  ILE A 613      29.328   3.266 -22.808  1.00 82.16           C  
ATOM   4715  O   ILE A 613      30.159   5.253 -25.326  1.00 82.16           O  
ATOM   4716  CG1 ILE A 613      29.840   1.989 -22.132  1.00 82.16           C  
ATOM   4717  CG2 ILE A 613      28.465   2.931 -24.028  1.00 82.16           C  
ATOM   4718  CD1 ILE A 613      28.744   1.133 -21.513  1.00 82.16           C  
ATOM   4719  N   SER A 614      29.469   6.327 -23.476  1.00 82.53           N  
ATOM   4720  CA  SER A 614      28.958   7.470 -24.226  1.00 82.53           C  
ATOM   4721  C   SER A 614      30.081   8.193 -24.963  1.00 82.53           C  
ATOM   4722  CB  SER A 614      28.238   8.445 -23.294  1.00 82.53           C  
ATOM   4723  O   SER A 614      29.913   8.598 -26.115  1.00 82.53           O  
ATOM   4724  OG  SER A 614      29.145   9.018 -22.367  1.00 82.53           O  
ATOM   4725  N   VAL A 615      31.215   8.309 -24.311  1.00 83.21           N  
ATOM   4726  CA  VAL A 615      32.358   8.979 -24.922  1.00 83.21           C  
ATOM   4727  C   VAL A 615      32.891   8.139 -26.080  1.00 83.21           C  
ATOM   4728  CB  VAL A 615      33.480   9.241 -23.892  1.00 83.21           C  
ATOM   4729  O   VAL A 615      33.171   8.664 -27.160  1.00 83.21           O  
ATOM   4730  CG1 VAL A 615      34.743   9.746 -24.587  1.00 83.21           C  
ATOM   4731  CG2 VAL A 615      33.011  10.240 -22.836  1.00 83.21           C  
ATOM   4732  N   LEU A 616      32.969   6.800 -25.857  1.00 82.15           N  
ATOM   4733  CA  LEU A 616      33.528   5.898 -26.858  1.00 82.15           C  
ATOM   4734  C   LEU A 616      32.558   5.707 -28.019  1.00 82.15           C  
ATOM   4735  CB  LEU A 616      33.862   4.542 -26.230  1.00 82.15           C  
ATOM   4736  O   LEU A 616      32.971   5.358 -29.127  1.00 82.15           O  
ATOM   4737  CG  LEU A 616      35.048   4.516 -25.264  1.00 82.15           C  
ATOM   4738  CD1 LEU A 616      35.148   3.155 -24.584  1.00 82.15           C  
ATOM   4739  CD2 LEU A 616      36.343   4.849 -25.998  1.00 82.15           C  
ATOM   4740  N   SER A 617      31.255   6.082 -27.760  1.00 80.47           N  
ATOM   4741  CA  SER A 617      30.259   5.942 -28.818  1.00 80.47           C  
ATOM   4742  C   SER A 617      29.985   7.279 -29.499  1.00 80.47           C  
ATOM   4743  CB  SER A 617      28.957   5.370 -28.257  1.00 80.47           C  
ATOM   4744  O   SER A 617      29.253   7.339 -30.489  1.00 80.47           O  
ATOM   4745  OG  SER A 617      28.449   6.195 -27.224  1.00 80.47           O  
ATOM   4746  N   SER A 618      30.508   8.360 -29.029  1.00 84.13           N  
ATOM   4747  CA  SER A 618      30.186   9.668 -29.592  1.00 84.13           C  
ATOM   4748  C   SER A 618      30.732   9.809 -31.009  1.00 84.13           C  
ATOM   4749  CB  SER A 618      30.743  10.784 -28.708  1.00 84.13           C  
ATOM   4750  O   SER A 618      31.810   9.297 -31.318  1.00 84.13           O  
ATOM   4751  OG  SER A 618      32.157  10.830 -28.787  1.00 84.13           O  
ATOM   4752  N   ASP A 619      29.920  10.344 -31.954  1.00 81.24           N  
ATOM   4753  CA  ASP A 619      30.330  10.608 -33.330  1.00 81.24           C  
ATOM   4754  C   ASP A 619      31.588  11.473 -33.372  1.00 81.24           C  
ATOM   4755  CB  ASP A 619      29.199  11.287 -34.106  1.00 81.24           C  
ATOM   4756  O   ASP A 619      32.452  11.280 -34.230  1.00 81.24           O  
ATOM   4757  CG  ASP A 619      27.989  10.390 -34.298  1.00 81.24           C  
ATOM   4758  OD1 ASP A 619      28.129   9.151 -34.212  1.00 81.24           O  
ATOM   4759  OD2 ASP A 619      26.886  10.927 -34.539  1.00 81.24           O  
ATOM   4760  N   ALA A 620      31.731  12.310 -32.366  1.00 86.37           N  
ATOM   4761  CA  ALA A 620      32.861  13.234 -32.301  1.00 86.37           C  
ATOM   4762  C   ALA A 620      34.177  12.479 -32.141  1.00 86.37           C  
ATOM   4763  CB  ALA A 620      32.675  14.222 -31.151  1.00 86.37           C  
ATOM   4764  O   ALA A 620      35.179  12.826 -32.770  1.00 86.37           O  
ATOM   4765  N   PHE A 621      34.134  11.446 -31.341  1.00 86.20           N  
ATOM   4766  CA  PHE A 621      35.320  10.638 -31.085  1.00 86.20           C  
ATOM   4767  C   PHE A 621      35.799   9.960 -32.363  1.00 86.20           C  
ATOM   4768  CB  PHE A 621      35.035   9.587 -30.009  1.00 86.20           C  
ATOM   4769  O   PHE A 621      36.975  10.057 -32.720  1.00 86.20           O  
ATOM   4770  CG  PHE A 621      36.209   8.698 -29.702  1.00 86.20           C  
ATOM   4771  CD1 PHE A 621      36.374   7.487 -30.363  1.00 86.20           C  
ATOM   4772  CD2 PHE A 621      37.150   9.073 -28.751  1.00 86.20           C  
ATOM   4773  CE1 PHE A 621      37.460   6.662 -30.081  1.00 86.20           C  
ATOM   4774  CE2 PHE A 621      38.238   8.254 -28.464  1.00 86.20           C  
ATOM   4775  CZ  PHE A 621      38.391   7.048 -29.129  1.00 86.20           C  
ATOM   4776  N   TRP A 622      34.907   9.394 -33.147  1.00 86.69           N  
ATOM   4777  CA  TRP A 622      35.264   8.606 -34.322  1.00 86.69           C  
ATOM   4778  C   TRP A 622      35.566   9.509 -35.512  1.00 86.69           C  
ATOM   4779  CB  TRP A 622      34.138   7.631 -34.677  1.00 86.69           C  
ATOM   4780  O   TRP A 622      36.461   9.217 -36.309  1.00 86.69           O  
ATOM   4781  CG  TRP A 622      33.974   6.507 -33.698  1.00 86.69           C  
ATOM   4782  CD1 TRP A 622      32.984   6.364 -32.766  1.00 86.69           C  
ATOM   4783  CD2 TRP A 622      34.829   5.370 -33.552  1.00 86.69           C  
ATOM   4784  CE2 TRP A 622      34.297   4.577 -32.512  1.00 86.69           C  
ATOM   4785  CE3 TRP A 622      35.995   4.943 -34.202  1.00 86.69           C  
ATOM   4786  NE1 TRP A 622      33.172   5.205 -32.049  1.00 86.69           N  
ATOM   4787  CH2 TRP A 622      36.032   2.986 -32.757  1.00 86.69           C  
ATOM   4788  CZ2 TRP A 622      34.892   3.380 -32.105  1.00 86.69           C  
ATOM   4789  CZ3 TRP A 622      36.586   3.752 -33.796  1.00 86.69           C  
ATOM   4790  N   VAL A 623      34.966  10.684 -35.581  1.00 87.47           N  
ATOM   4791  CA  VAL A 623      35.227  11.655 -36.638  1.00 87.47           C  
ATOM   4792  C   VAL A 623      36.617  12.260 -36.452  1.00 87.47           C  
ATOM   4793  CB  VAL A 623      34.159  12.771 -36.661  1.00 87.47           C  
ATOM   4794  O   VAL A 623      37.374  12.401 -37.415  1.00 87.47           O  
ATOM   4795  CG1 VAL A 623      34.575  13.898 -37.605  1.00 87.47           C  
ATOM   4796  CG2 VAL A 623      32.802  12.201 -37.070  1.00 87.47           C  
ATOM   4797  N   THR A 624      36.910  12.532 -35.203  1.00 87.31           N  
ATOM   4798  CA  THR A 624      38.199  13.142 -34.894  1.00 87.31           C  
ATOM   4799  C   THR A 624      39.343  12.193 -35.238  1.00 87.31           C  
ATOM   4800  CB  THR A 624      38.287  13.540 -33.409  1.00 87.31           C  
ATOM   4801  O   THR A 624      40.307  12.588 -35.897  1.00 87.31           O  
ATOM   4802  CG2 THR A 624      37.226  14.577 -33.054  1.00 87.31           C  
ATOM   4803  OG1 THR A 624      38.093  12.376 -32.596  1.00 87.31           O  
ATOM   4804  N   PHE A 625      39.284  10.982 -34.925  1.00 85.28           N  
ATOM   4805  CA  PHE A 625      40.377  10.037 -35.124  1.00 85.28           C  
ATOM   4806  C   PHE A 625      40.374   9.500 -36.551  1.00 85.28           C  
ATOM   4807  CB  PHE A 625      40.278   8.879 -34.127  1.00 85.28           C  
ATOM   4808  O   PHE A 625      41.432   9.202 -37.109  1.00 85.28           O  
ATOM   4809  CG  PHE A 625      40.794   9.215 -32.754  1.00 85.28           C  
ATOM   4810  CD1 PHE A 625      42.153   9.156 -32.473  1.00 85.28           C  
ATOM   4811  CD2 PHE A 625      39.918   9.590 -31.743  1.00 85.28           C  
ATOM   4812  CE1 PHE A 625      42.634   9.466 -31.203  1.00 85.28           C  
ATOM   4813  CE2 PHE A 625      40.391   9.902 -30.471  1.00 85.28           C  
ATOM   4814  CZ  PHE A 625      41.749   9.838 -30.203  1.00 85.28           C  
ATOM   4815  N   GLY A 626      39.180   9.530 -37.079  1.00 88.07           N  
ATOM   4816  CA  GLY A 626      39.065   9.119 -38.470  1.00 88.07           C  
ATOM   4817  C   GLY A 626      39.646  10.129 -39.441  1.00 88.07           C  
ATOM   4818  O   GLY A 626      40.356   9.760 -40.378  1.00 88.07           O  
ATOM   4819  N   THR A 627      39.364  11.386 -39.200  1.00 87.93           N  
ATOM   4820  CA  THR A 627      39.893  12.451 -40.045  1.00 87.93           C  
ATOM   4821  C   THR A 627      41.409  12.550 -39.905  1.00 87.93           C  
ATOM   4822  CB  THR A 627      39.253  13.808 -39.699  1.00 87.93           C  
ATOM   4823  O   THR A 627      42.111  12.819 -40.882  1.00 87.93           O  
ATOM   4824  CG2 THR A 627      37.756  13.801 -39.992  1.00 87.93           C  
ATOM   4825  OG1 THR A 627      39.454  14.084 -38.307  1.00 87.93           O  
ATOM   4826  N   ALA A 628      41.897  12.333 -38.711  1.00 87.96           N  
ATOM   4827  CA  ALA A 628      43.335  12.342 -38.457  1.00 87.96           C  
ATOM   4828  C   ALA A 628      44.033  11.212 -39.208  1.00 87.96           C  
ATOM   4829  CB  ALA A 628      43.611  12.232 -36.959  1.00 87.96           C  
ATOM   4830  O   ALA A 628      45.106  11.409 -39.783  1.00 87.96           O  
ATOM   4831  N   ALA A 629      43.365  10.032 -39.168  1.00 87.46           N  
ATOM   4832  CA  ALA A 629      43.925   8.881 -39.871  1.00 87.46           C  
ATOM   4833  C   ALA A 629      43.934   9.111 -41.380  1.00 87.46           C  
ATOM   4834  CB  ALA A 629      43.139   7.617 -39.533  1.00 87.46           C  
ATOM   4835  O   ALA A 629      44.910   8.783 -42.058  1.00 87.46           O  
ATOM   4836  N   LEU A 630      42.884   9.790 -41.830  1.00 88.41           N  
ATOM   4837  CA  LEU A 630      42.760  10.077 -43.255  1.00 88.41           C  
ATOM   4838  C   LEU A 630      43.774  11.131 -43.688  1.00 88.41           C  
ATOM   4839  CB  LEU A 630      41.342  10.551 -43.585  1.00 88.41           C  
ATOM   4840  O   LEU A 630      44.385  11.010 -44.752  1.00 88.41           O  
ATOM   4841  CG  LEU A 630      41.028  10.770 -45.066  1.00 88.41           C  
ATOM   4842  CD1 LEU A 630      41.143   9.456 -45.832  1.00 88.41           C  
ATOM   4843  CD2 LEU A 630      39.637  11.373 -45.234  1.00 88.41           C  
ATOM   4844  N   ALA A 631      43.911  12.196 -42.913  1.00 87.78           N  
ATOM   4845  CA  ALA A 631      44.880  13.252 -43.195  1.00 87.78           C  
ATOM   4846  C   ALA A 631      46.295  12.688 -43.285  1.00 87.78           C  
ATOM   4847  CB  ALA A 631      44.811  14.338 -42.124  1.00 87.78           C  
ATOM   4848  O   ALA A 631      47.073  13.083 -44.157  1.00 87.78           O  
ATOM   4849  N   LEU A 632      46.591  11.642 -42.428  1.00 86.66           N  
ATOM   4850  CA  LEU A 632      47.918  11.035 -42.422  1.00 86.66           C  
ATOM   4851  C   LEU A 632      48.121  10.161 -43.655  1.00 86.66           C  
ATOM   4852  CB  LEU A 632      48.122  10.204 -41.153  1.00 86.66           C  
ATOM   4853  O   LEU A 632      49.221  10.109 -44.210  1.00 86.66           O  
ATOM   4854  CG  LEU A 632      49.566  10.038 -40.677  1.00 86.66           C  
ATOM   4855  CD1 LEU A 632      49.915  11.117 -39.657  1.00 86.66           C  
ATOM   4856  CD2 LEU A 632      49.778   8.648 -40.086  1.00 86.66           C  
ATOM   4857  N   LEU A 633      47.024   9.658 -44.050  1.00 85.62           N  
ATOM   4858  CA  LEU A 633      47.054   8.844 -45.261  1.00 85.62           C  
ATOM   4859  C   LEU A 633      47.304   9.709 -46.491  1.00 85.62           C  
ATOM   4860  CB  LEU A 633      45.741   8.074 -45.422  1.00 85.62           C  
ATOM   4861  O   LEU A 633      48.066   9.325 -47.381  1.00 85.62           O  
ATOM   4862  CG  LEU A 633      45.593   6.804 -44.583  1.00 85.62           C  
ATOM   4863  CD1 LEU A 633      44.169   6.267 -44.682  1.00 85.62           C  
ATOM   4864  CD2 LEU A 633      46.600   5.749 -45.027  1.00 85.62           C  
ATOM   4865  N   CYS A 634      46.666  10.876 -46.515  1.00 85.13           N  
ATOM   4866  CA  CYS A 634      46.856  11.827 -47.605  1.00 85.13           C  
ATOM   4867  C   CYS A 634      48.288  12.347 -47.632  1.00 85.13           C  
ATOM   4868  CB  CYS A 634      45.881  12.997 -47.472  1.00 85.13           C  
ATOM   4869  O   CYS A 634      48.886  12.475 -48.701  1.00 85.13           O  
ATOM   4870  SG  CYS A 634      44.166  12.560 -47.830  1.00 85.13           S  
ATOM   4871  N   ALA A 635      48.853  12.601 -46.474  1.00 83.19           N  
ATOM   4872  CA  ALA A 635      50.233  13.064 -46.355  1.00 83.19           C  
ATOM   4873  C   ALA A 635      51.211  12.012 -46.873  1.00 83.19           C  
ATOM   4874  CB  ALA A 635      50.554  13.415 -44.904  1.00 83.19           C  
ATOM   4875  O   ALA A 635      52.192  12.344 -47.543  1.00 83.19           O  
ATOM   4876  N   LEU A 636      50.854  10.728 -46.586  1.00 81.44           N  
ATOM   4877  CA  LEU A 636      51.697   9.622 -47.029  1.00 81.44           C  
ATOM   4878  C   LEU A 636      51.649   9.478 -48.547  1.00 81.44           C  
ATOM   4879  CB  LEU A 636      51.258   8.314 -46.366  1.00 81.44           C  
ATOM   4880  O   LEU A 636      52.669   9.194 -49.180  1.00 81.44           O  
ATOM   4881  CG  LEU A 636      52.326   7.227 -46.238  1.00 81.44           C  
ATOM   4882  CD1 LEU A 636      53.150   7.440 -44.972  1.00 81.44           C  
ATOM   4883  CD2 LEU A 636      51.685   5.844 -46.239  1.00 81.44           C  
ATOM   4884  N   SER A 637      50.398   9.748 -49.072  1.00 79.95           N  
ATOM   4885  CA  SER A 637      50.210   9.664 -50.517  1.00 79.95           C  
ATOM   4886  C   SER A 637      50.972  10.769 -51.239  1.00 79.95           C  
ATOM   4887  CB  SER A 637      48.724   9.743 -50.869  1.00 79.95           C  
ATOM   4888  O   SER A 637      51.559  10.536 -52.298  1.00 79.95           O  
ATOM   4889  OG  SER A 637      48.533   9.646 -52.270  1.00 79.95           O  
ATOM   4890  N   ILE A 638      50.990  11.950 -50.660  1.00 80.24           N  
ATOM   4891  CA  ILE A 638      51.676  13.101 -51.238  1.00 80.24           C  
ATOM   4892  C   ILE A 638      53.185  12.873 -51.204  1.00 80.24           C  
ATOM   4893  CB  ILE A 638      51.314  14.407 -50.495  1.00 80.24           C  
ATOM   4894  O   ILE A 638      53.890  13.191 -52.165  1.00 80.24           O  
ATOM   4895  CG1 ILE A 638      49.828  14.734 -50.683  1.00 80.24           C  
ATOM   4896  CG2 ILE A 638      52.195  15.563 -50.977  1.00 80.24           C  
ATOM   4897  CD1 ILE A 638      49.331  15.877 -49.809  1.00 80.24           C  
ATOM   4898  N   ILE A 639      53.693  12.254 -50.156  1.00 76.06           N  
ATOM   4899  CA  ILE A 639      55.119  11.999 -49.988  1.00 76.06           C  
ATOM   4900  C   ILE A 639      55.573  10.934 -50.984  1.00 76.06           C  
ATOM   4901  CB  ILE A 639      55.449  11.559 -48.544  1.00 76.06           C  
ATOM   4902  O   ILE A 639      56.672  11.021 -51.536  1.00 76.06           O  
ATOM   4903  CG1 ILE A 639      55.161  12.698 -47.559  1.00 76.06           C  
ATOM   4904  CG2 ILE A 639      56.906  11.099 -48.439  1.00 76.06           C  
ATOM   4905  CD1 ILE A 639      55.237  12.285 -46.096  1.00 76.06           C  
ATOM   4906  N   THR A 640      54.662   9.914 -51.327  1.00 73.58           N  
ATOM   4907  CA  THR A 640      55.018   8.811 -52.213  1.00 73.58           C  
ATOM   4908  C   THR A 640      54.929   9.241 -53.675  1.00 73.58           C  
ATOM   4909  CB  THR A 640      54.110   7.590 -51.978  1.00 73.58           C  
ATOM   4910  O   THR A 640      55.671   8.739 -54.521  1.00 73.58           O  
ATOM   4911  CG2 THR A 640      54.329   7.000 -50.589  1.00 73.58           C  
ATOM   4912  OG1 THR A 640      52.740   7.990 -52.105  1.00 73.58           O  
ATOM   4913  N   THR A 641      53.959  10.196 -54.035  1.00 75.51           N  
ATOM   4914  CA  THR A 641      53.779  10.618 -55.420  1.00 75.51           C  
ATOM   4915  C   THR A 641      54.749  11.742 -55.773  1.00 75.51           C  
ATOM   4916  CB  THR A 641      52.334  11.083 -55.679  1.00 75.51           C  
ATOM   4917  O   THR A 641      54.964  12.036 -56.951  1.00 75.51           O  
ATOM   4918  CG2 THR A 641      51.355   9.918 -55.580  1.00 75.51           C  
ATOM   4919  OG1 THR A 641      51.977  12.077 -54.711  1.00 75.51           O  
ATOM   4920  N   CYS A 642      55.331  12.436 -54.809  1.00 68.07           N  
ATOM   4921  CA  CYS A 642      56.284  13.454 -55.236  1.00 68.07           C  
ATOM   4922  C   CYS A 642      57.564  12.817 -55.763  1.00 68.07           C  
ATOM   4923  CB  CYS A 642      56.612  14.400 -54.081  1.00 68.07           C  
ATOM   4924  O   CYS A 642      58.199  12.023 -55.066  1.00 68.07           O  
ATOM   4925  SG  CYS A 642      55.248  15.494 -53.626  1.00 68.07           S  
ATOM   4926  N   LYS A 643      57.679  12.332 -57.015  1.00 53.51           N  
ATOM   4927  CA  LYS A 643      58.838  11.920 -57.802  1.00 53.51           C  
ATOM   4928  C   LYS A 643      60.023  12.851 -57.565  1.00 53.51           C  
ATOM   4929  CB  LYS A 643      58.490  11.883 -59.291  1.00 53.51           C  
ATOM   4930  O   LYS A 643      59.865  14.073 -57.542  1.00 53.51           O  
ATOM   4931  CG  LYS A 643      58.228  10.485 -59.832  1.00 53.51           C  
ATOM   4932  CD  LYS A 643      57.855  10.517 -61.308  1.00 53.51           C  
ATOM   4933  CE  LYS A 643      57.501   9.130 -61.827  1.00 53.51           C  
ATOM   4934  NZ  LYS A 643      57.105   9.161 -63.266  1.00 53.51           N  
ATOM   4935  N   PRO A 644      61.125  12.260 -57.023  1.00 57.26           N  
ATOM   4936  CA  PRO A 644      62.325  13.100 -56.998  1.00 57.26           C  
ATOM   4937  C   PRO A 644      62.625  13.741 -58.351  1.00 57.26           C  
ATOM   4938  CB  PRO A 644      63.432  12.120 -56.600  1.00 57.26           C  
ATOM   4939  O   PRO A 644      62.279  13.180 -59.394  1.00 57.26           O  
ATOM   4940  CG  PRO A 644      62.812  10.767 -56.734  1.00 57.26           C  
ATOM   4941  CD  PRO A 644      61.330  10.937 -56.909  1.00 57.26           C  
ATOM   4942  N   PRO A 645      62.791  15.144 -58.417  1.00 48.81           N  
ATOM   4943  CA  PRO A 645      63.209  15.633 -59.733  1.00 48.81           C  
ATOM   4944  C   PRO A 645      64.267  14.745 -60.384  1.00 48.81           C  
ATOM   4945  CB  PRO A 645      63.774  17.023 -59.429  1.00 48.81           C  
ATOM   4946  O   PRO A 645      65.066  14.117 -59.685  1.00 48.81           O  
ATOM   4947  CG  PRO A 645      64.000  17.029 -57.952  1.00 48.81           C  
ATOM   4948  CD  PRO A 645      63.237  15.885 -57.348  1.00 48.81           C  
ATOM   4949  N   PRO A 646      64.135  14.342 -61.745  1.00 46.06           N  
ATOM   4950  CA  PRO A 646      65.137  13.591 -62.506  1.00 46.06           C  
ATOM   4951  C   PRO A 646      66.550  14.141 -62.326  1.00 46.06           C  
ATOM   4952  CB  PRO A 646      64.670  13.748 -63.955  1.00 46.06           C  
ATOM   4953  O   PRO A 646      66.739  15.359 -62.270  1.00 46.06           O  
ATOM   4954  CG  PRO A 646      63.669  14.857 -63.916  1.00 46.06           C  
ATOM   4955  CD  PRO A 646      63.307  15.123 -62.482  1.00 46.06           C  
ATOM   4956  N   ALA A 647      67.469  13.549 -61.524  1.00 49.24           N  
ATOM   4957  CA  ALA A 647      68.919  13.720 -61.501  1.00 49.24           C  
ATOM   4958  C   ALA A 647      69.498  13.681 -62.913  1.00 49.24           C  
ATOM   4959  CB  ALA A 647      69.568  12.643 -60.634  1.00 49.24           C  
ATOM   4960  O   ALA A 647      70.695  13.906 -63.106  1.00 49.24           O  
ATOM   4961  N   HIS A 648      68.665  13.642 -64.003  1.00 46.25           N  
ATOM   4962  CA  HIS A 648      69.346  13.527 -65.287  1.00 46.25           C  
ATOM   4963  C   HIS A 648      69.363  14.863 -66.023  1.00 46.25           C  
ATOM   4964  CB  HIS A 648      68.679  12.459 -66.154  1.00 46.25           C  
ATOM   4965  O   HIS A 648      69.850  14.948 -67.153  1.00 46.25           O  
ATOM   4966  CG  HIS A 648      69.065  11.061 -65.788  1.00 46.25           C  
ATOM   4967  CD2 HIS A 648      68.381   9.896 -65.878  1.00 46.25           C  
ATOM   4968  ND1 HIS A 648      70.295  10.746 -65.251  1.00 46.25           N  
ATOM   4969  CE1 HIS A 648      70.350   9.443 -65.028  1.00 46.25           C  
ATOM   4970  NE2 HIS A 648      69.201   8.905 -65.400  1.00 46.25           N  
ATOM   4971  N   ALA A 649      69.367  16.010 -65.346  1.00 43.80           N  
ATOM   4972  CA  ALA A 649      69.513  17.121 -66.283  1.00 43.80           C  
ATOM   4973  C   ALA A 649      70.785  17.915 -65.998  1.00 43.80           C  
ATOM   4974  CB  ALA A 649      68.293  18.036 -66.219  1.00 43.80           C  
ATOM   4975  O   ALA A 649      71.137  18.826 -66.750  1.00 43.80           O  
ATOM   4976  N   GLU A 650      71.774  17.312 -65.275  1.00 41.62           N  
ATOM   4977  CA  GLU A 650      72.948  18.166 -65.433  1.00 41.62           C  
ATOM   4978  C   GLU A 650      74.095  17.411 -66.097  1.00 41.62           C  
ATOM   4979  CB  GLU A 650      73.397  18.719 -64.078  1.00 41.62           C  
ATOM   4980  O   GLU A 650      75.192  17.950 -66.254  1.00 41.62           O  
ATOM   4981  CG  GLU A 650      72.914  20.136 -63.801  1.00 41.62           C  
ATOM   4982  CD  GLU A 650      73.464  20.715 -62.507  1.00 41.62           C  
ATOM   4983  OE1 GLU A 650      73.246  21.918 -62.240  1.00 41.62           O  
ATOM   4984  OE2 GLU A 650      74.119  19.959 -61.755  1.00 41.62           O  
ATOM   4985  N   GLU A 651      73.801  16.156 -66.572  1.00 41.85           N  
ATOM   4986  CA  GLU A 651      74.800  15.542 -67.442  1.00 41.85           C  
ATOM   4987  C   GLU A 651      74.747  16.137 -68.847  1.00 41.85           C  
ATOM   4988  CB  GLU A 651      74.600  14.026 -67.505  1.00 41.85           C  
ATOM   4989  O   GLU A 651      75.690  15.986 -69.626  1.00 41.85           O  
ATOM   4990  CG  GLU A 651      75.893  13.241 -67.669  1.00 41.85           C  
ATOM   4991  CD  GLU A 651      75.715  11.744 -67.475  1.00 41.85           C  
ATOM   4992  OE1 GLU A 651      76.705  10.991 -67.621  1.00 41.85           O  
ATOM   4993  OE2 GLU A 651      74.577  11.320 -67.175  1.00 41.85           O  
ATOM   4994  N   LEU A 652      73.937  17.117 -69.106  1.00 40.75           N  
ATOM   4995  CA  LEU A 652      74.073  17.688 -70.442  1.00 40.75           C  
ATOM   4996  C   LEU A 652      74.816  19.018 -70.391  1.00 40.75           C  
ATOM   4997  CB  LEU A 652      72.697  17.882 -71.084  1.00 40.75           C  
ATOM   4998  O   LEU A 652      75.182  19.570 -71.432  1.00 40.75           O  
ATOM   4999  CG  LEU A 652      72.333  16.917 -72.213  1.00 40.75           C  
ATOM   5000  CD1 LEU A 652      71.196  15.998 -71.779  1.00 40.75           C  
ATOM   5001  CD2 LEU A 652      71.954  17.687 -73.474  1.00 40.75           C  
ATOM   5002  N   ALA A 653      75.469  19.320 -69.275  1.00 39.50           N  
ATOM   5003  CA  ALA A 653      76.281  20.511 -69.510  1.00 39.50           C  
ATOM   5004  C   ALA A 653      77.754  20.148 -69.671  1.00 39.50           C  
ATOM   5005  CB  ALA A 653      76.104  21.510 -68.369  1.00 39.50           C  
ATOM   5006  O   ALA A 653      78.593  21.021 -69.908  1.00 39.50           O  
ATOM   5007  N   CYS A 654      78.051  18.820 -69.854  1.00 37.41           N  
ATOM   5008  CA  CYS A 654      79.440  18.593 -70.238  1.00 37.41           C  
ATOM   5009  C   CYS A 654      79.546  18.240 -71.717  1.00 37.41           C  
ATOM   5010  CB  CYS A 654      80.055  17.479 -69.392  1.00 37.41           C  
ATOM   5011  O   CYS A 654      80.648  18.159 -72.262  1.00 37.41           O  
ATOM   5012  SG  CYS A 654      80.548  18.008 -67.737  1.00 37.41           S  
ATOM   5013  N   ALA A 655      78.777  18.841 -72.638  1.00 35.65           N  
ATOM   5014  CA  ALA A 655      79.287  18.495 -73.963  1.00 35.65           C  
ATOM   5015  C   ALA A 655      79.280  19.708 -74.888  1.00 35.65           C  
ATOM   5016  CB  ALA A 655      78.464  17.362 -74.570  1.00 35.65           C  
ATOM   5017  O   ALA A 655      78.222  20.131 -75.360  1.00 35.65           O  
ATOM   5018  N   ALA A 656      79.711  20.879 -74.436  1.00 36.33           N  
ATOM   5019  CA  ALA A 656      79.963  21.696 -75.620  1.00 36.33           C  
ATOM   5020  C   ALA A 656      81.459  21.831 -75.885  1.00 36.33           C  
ATOM   5021  CB  ALA A 656      79.327  23.075 -75.460  1.00 36.33           C  
ATOM   5022  O   ALA A 656      82.235  22.113 -74.969  1.00 36.33           O  
ATOM   5023  N   PRO A 657      81.951  21.269 -77.054  1.00 36.09           N  
ATOM   5024  CA  PRO A 657      83.198  21.100 -77.804  1.00 36.09           C  
ATOM   5025  C   PRO A 657      83.876  22.429 -78.129  1.00 36.09           C  
ATOM   5026  CB  PRO A 657      82.748  20.389 -79.082  1.00 36.09           C  
ATOM   5027  O   PRO A 657      83.200  23.450 -78.279  1.00 36.09           O  
ATOM   5028  CG  PRO A 657      81.347  20.860 -79.308  1.00 36.09           C  
ATOM   5029  CD  PRO A 657      80.949  21.741 -78.159  1.00 36.09           C  
ATOM   5030  N   LEU A 658      85.163  22.512 -77.764  1.00 33.34           N  
ATOM   5031  CA  LEU A 658      86.519  22.739 -78.252  1.00 33.34           C  
ATOM   5032  C   LEU A 658      86.555  23.902 -79.237  1.00 33.34           C  
ATOM   5033  CB  LEU A 658      87.068  21.474 -78.917  1.00 33.34           C  
ATOM   5034  O   LEU A 658      85.924  23.845 -80.295  1.00 33.34           O  
ATOM   5035  CG  LEU A 658      87.490  20.342 -77.978  1.00 33.34           C  
ATOM   5036  CD1 LEU A 658      87.622  19.034 -78.751  1.00 33.34           C  
ATOM   5037  CD2 LEU A 658      88.798  20.690 -77.277  1.00 33.34           C  
ATOM   5038  N   ASP A 659      86.802  25.125 -78.747  1.00 34.90           N  
ATOM   5039  CA  ASP A 659      87.477  26.036 -79.666  1.00 34.90           C  
ATOM   5040  C   ASP A 659      88.926  26.268 -79.243  1.00 34.90           C  
ATOM   5041  CB  ASP A 659      86.732  27.371 -79.743  1.00 34.90           C  
ATOM   5042  O   ASP A 659      89.200  26.550 -78.075  1.00 34.90           O  
ATOM   5043  CG  ASP A 659      85.768  27.444 -80.914  1.00 34.90           C  
ATOM   5044  OD1 ASP A 659      85.854  26.597 -81.829  1.00 34.90           O  
ATOM   5045  OD2 ASP A 659      84.916  28.359 -80.923  1.00 34.90           O  
ATOM   5046  N   GLU A 660      89.875  25.491 -79.752  1.00 31.78           N  
ATOM   5047  CA  GLU A 660      91.122  25.631 -80.498  1.00 31.78           C  
ATOM   5048  C   GLU A 660      91.486  27.100 -80.695  1.00 31.78           C  
ATOM   5049  CB  GLU A 660      91.020  24.928 -81.854  1.00 31.78           C  
ATOM   5050  O   GLU A 660      90.700  27.870 -81.251  1.00 31.78           O  
ATOM   5051  CG  GLU A 660      91.114  23.411 -81.770  1.00 31.78           C  
ATOM   5052  CD  GLU A 660      91.732  22.779 -83.007  1.00 31.78           C  
ATOM   5053  OE1 GLU A 660      92.045  21.567 -82.977  1.00 31.78           O  
ATOM   5054  OE2 GLU A 660      91.906  23.501 -84.013  1.00 31.78           O  
ATOM   5055  N   ALA A 661      92.351  27.593 -79.819  1.00 33.02           N  
ATOM   5056  CA  ALA A 661      93.455  28.398 -80.333  1.00 33.02           C  
ATOM   5057  C   ALA A 661      94.667  28.320 -79.409  1.00 33.02           C  
ATOM   5058  CB  ALA A 661      93.018  29.850 -80.511  1.00 33.02           C  
ATOM   5059  O   ALA A 661      94.533  28.432 -78.188  1.00 33.02           O  
ATOM   5060  N   PRO A 662      95.812  28.041 -79.957  1.00 31.85           N  
ATOM   5061  CA  PRO A 662      97.222  27.828 -79.623  1.00 31.85           C  
ATOM   5062  C   PRO A 662      98.018  29.130 -79.569  1.00 31.85           C  
ATOM   5063  CB  PRO A 662      97.721  26.930 -80.757  1.00 31.85           C  
ATOM   5064  O   PRO A 662      97.609  30.134 -80.159  1.00 31.85           O  
ATOM   5065  CG  PRO A 662      96.964  27.382 -81.964  1.00 31.85           C  
ATOM   5066  CD  PRO A 662      95.944  28.398 -81.535  1.00 31.85           C  
ATOM   5067  N   PHE A 663      98.788  29.301 -78.479  1.00 31.37           N  
ATOM   5068  CA  PHE A 663     100.166  29.774 -78.541  1.00 31.37           C  
ATOM   5069  C   PHE A 663     100.707  30.050 -77.144  1.00 31.37           C  
ATOM   5070  CB  PHE A 663     100.263  31.039 -79.401  1.00 31.37           C  
ATOM   5071  O   PHE A 663     100.072  30.750 -76.353  1.00 31.37           O  
ATOM   5072  CG  PHE A 663     101.189  30.903 -80.579  1.00 31.37           C  
ATOM   5073  CD1 PHE A 663     102.534  31.232 -80.465  1.00 31.37           C  
ATOM   5074  CD2 PHE A 663     100.714  30.444 -81.801  1.00 31.37           C  
ATOM   5075  CE1 PHE A 663     103.394  31.107 -81.553  1.00 31.37           C  
ATOM   5076  CE2 PHE A 663     101.568  30.317 -82.893  1.00 31.37           C  
ATOM   5077  CZ  PHE A 663     102.907  30.649 -82.768  1.00 31.37           C  
ATOM   5078  N   ALA A 664     101.544  29.185 -76.597  1.00 30.34           N  
ATOM   5079  CA  ALA A 664     102.989  29.099 -76.397  1.00 30.34           C  
ATOM   5080  C   ALA A 664     103.455  30.086 -75.330  1.00 30.34           C  
ATOM   5081  CB  ALA A 664     103.724  29.353 -77.710  1.00 30.34           C  
ATOM   5082  O   ALA A 664     103.095  31.265 -75.367  1.00 30.34           O  
ATOM   5083  N   GLU A 665     103.962  29.574 -74.201  1.00 32.25           N  
ATOM   5084  CA  GLU A 665     105.350  29.538 -73.748  1.00 32.25           C  
ATOM   5085  C   GLU A 665     105.509  30.238 -72.402  1.00 32.25           C  
ATOM   5086  CB  GLU A 665     106.272  30.180 -74.788  1.00 32.25           C  
ATOM   5087  O   GLU A 665     105.050  31.369 -72.227  1.00 32.25           O  
ATOM   5088  CG  GLU A 665     107.228  29.199 -75.451  1.00 32.25           C  
ATOM   5089  CD  GLU A 665     108.186  29.863 -76.428  1.00 32.25           C  
ATOM   5090  OE1 GLU A 665     109.060  29.164 -76.990  1.00 32.25           O  
ATOM   5091  OE2 GLU A 665     108.060  31.091 -76.634  1.00 32.25           O  
ATOM   5092  N   ALA A 666     105.842  29.499 -71.362  1.00 31.56           N  
ATOM   5093  CA  ALA A 666     107.122  29.274 -70.696  1.00 31.56           C  
ATOM   5094  C   ALA A 666     107.145  29.924 -69.316  1.00 31.56           C  
ATOM   5095  CB  ALA A 666     108.268  29.808 -71.552  1.00 31.56           C  
ATOM   5096  O   ALA A 666     106.741  31.079 -69.160  1.00 31.56           O  
ATOM   5097  N   VAL A 667     107.211  29.145 -68.253  1.00 31.70           N  
ATOM   5098  CA  VAL A 667     108.342  28.848 -67.380  1.00 31.70           C  
ATOM   5099  C   VAL A 667     108.075  29.402 -65.982  1.00 31.70           C  
ATOM   5100  CB  VAL A 667     109.660  29.428 -67.940  1.00 31.70           C  
ATOM   5101  O   VAL A 667     107.722  30.574 -65.829  1.00 31.70           O  
ATOM   5102  CG1 VAL A 667     110.806  29.215 -66.954  1.00 31.70           C  
ATOM   5103  CG2 VAL A 667     109.988  28.796 -69.291  1.00 31.70           C  
ATOM   5104  N   GLY A 668     107.847  28.516 -65.005  1.00 28.40           N  
ATOM   5105  CA  GLY A 668     108.742  28.000 -63.982  1.00 28.40           C  
ATOM   5106  C   GLY A 668     108.587  28.699 -62.645  1.00 28.40           C  
ATOM   5107  O   GLY A 668     108.526  29.929 -62.585  1.00 28.40           O  
ATOM   5108  N   GLY A 669     108.060  27.979 -61.669  1.00 32.18           N  
ATOM   5109  CA  GLY A 669     108.804  27.529 -60.503  1.00 32.18           C  
ATOM   5110  C   GLY A 669     107.993  27.580 -59.222  1.00 32.18           C  
ATOM   5111  O   GLY A 669     107.310  28.570 -58.953  1.00 32.18           O  
ATOM   5112  N   ARG A 670     107.533  26.456 -58.736  1.00 27.43           N  
ATOM   5113  CA  ARG A 670     107.811  25.525 -57.648  1.00 27.43           C  
ATOM   5114  C   ARG A 670     107.860  26.250 -56.307  1.00 27.43           C  
ATOM   5115  CB  ARG A 670     109.129  24.787 -57.894  1.00 27.43           C  
ATOM   5116  O   ARG A 670     108.548  27.263 -56.168  1.00 27.43           O  
ATOM   5117  CG  ARG A 670     108.957  23.406 -58.506  1.00 27.43           C  
ATOM   5118  CD  ARG A 670     110.266  22.629 -58.521  1.00 27.43           C  
ATOM   5119  NE  ARG A 670     110.200  21.480 -59.420  1.00 27.43           N  
ATOM   5120  NH1 ARG A 670     112.419  20.893 -59.166  1.00 27.43           N  
ATOM   5121  NH2 ARG A 670     111.053  19.664 -60.537  1.00 27.43           N  
ATOM   5122  CZ  ARG A 670     111.224  20.682 -59.706  1.00 27.43           C  
ATOM   5123  N   GLY A 671     106.934  25.871 -55.403  1.00 31.58           N  
ATOM   5124  CA  GLY A 671     107.167  25.194 -54.137  1.00 31.58           C  
ATOM   5125  C   GLY A 671     106.160  25.569 -53.066  1.00 31.58           C  
ATOM   5126  O   GLY A 671     105.841  26.747 -52.891  1.00 31.58           O  
ATOM   5127  N   ARG A 672     105.201  24.716 -52.765  1.00 27.64           N  
ATOM   5128  CA  ARG A 672     104.821  23.848 -51.655  1.00 27.64           C  
ATOM   5129  C   ARG A 672     105.047  24.541 -50.316  1.00 27.64           C  
ATOM   5130  CB  ARG A 672     105.606  22.535 -51.706  1.00 27.64           C  
ATOM   5131  O   ARG A 672     106.122  25.092 -50.070  1.00 27.64           O  
ATOM   5132  CG  ARG A 672     104.951  21.459 -52.557  1.00 27.64           C  
ATOM   5133  CD  ARG A 672     105.651  20.115 -52.402  1.00 27.64           C  
ATOM   5134  NE  ARG A 672     104.974  19.066 -53.159  1.00 27.64           N  
ATOM   5135  NH1 ARG A 672     106.554  17.440 -52.713  1.00 27.64           N  
ATOM   5136  NH2 ARG A 672     104.724  16.943 -54.000  1.00 27.64           N  
ATOM   5137  CZ  ARG A 672     105.419  17.819 -53.289  1.00 27.64           C  
ATOM   5138  N   GLY A 673     103.965  24.731 -49.592  1.00 30.71           N  
ATOM   5139  CA  GLY A 673     103.728  24.120 -48.293  1.00 30.71           C  
ATOM   5140  C   GLY A 673     102.911  24.995 -47.362  1.00 30.71           C  
ATOM   5141  O   GLY A 673     103.153  26.200 -47.263  1.00 30.71           O  
ATOM   5142  N   ALA A 674     101.625  24.680 -47.211  1.00 27.30           N  
ATOM   5143  CA  ALA A 674     100.998  24.044 -46.055  1.00 27.30           C  
ATOM   5144  C   ALA A 674     100.625  25.077 -44.996  1.00 27.30           C  
ATOM   5145  CB  ALA A 674     101.926  22.987 -45.460  1.00 27.30           C  
ATOM   5146  O   ALA A 674     101.445  25.922 -44.628  1.00 27.30           O  
ATOM   5147  N   ALA A 675      99.307  25.282 -44.871  1.00 26.83           N  
ATOM   5148  CA  ALA A 675      98.368  24.917 -43.814  1.00 26.83           C  
ATOM   5149  C   ALA A 675      98.372  25.954 -42.694  1.00 26.83           C  
ATOM   5150  CB  ALA A 675      98.707  23.536 -43.256  1.00 26.83           C  
ATOM   5151  O   ALA A 675      99.435  26.359 -42.218  1.00 26.83           O  
ATOM   5152  N   ALA A 676      97.196  26.605 -42.571  1.00 27.00           N  
ATOM   5153  CA  ALA A 676      96.211  26.521 -41.496  1.00 27.00           C  
ATOM   5154  C   ALA A 676      96.280  27.749 -40.592  1.00 27.00           C  
ATOM   5155  CB  ALA A 676      96.424  25.250 -40.677  1.00 27.00           C  
ATOM   5156  O   ALA A 676      97.366  28.169 -40.186  1.00 27.00           O  
ATOM   5157  N   ASN A 677      95.204  28.505 -40.596  1.00 30.90           N  
ATOM   5158  CA  ASN A 677      94.442  28.832 -39.395  1.00 30.90           C  
ATOM   5159  C   ASN A 677      93.506  30.014 -39.631  1.00 30.90           C  
ATOM   5160  CB  ASN A 677      95.384  29.126 -38.225  1.00 30.90           C  
ATOM   5161  O   ASN A 677      93.922  31.045 -40.163  1.00 30.90           O  
ATOM   5162  CG  ASN A 677      95.749  27.879 -37.443  1.00 30.90           C  
ATOM   5163  ND2 ASN A 677      96.707  28.010 -36.533  1.00 30.90           N  
ATOM   5164  OD1 ASN A 677      95.175  26.808 -37.655  1.00 30.90           O  
ATOM   5165  N   ALA A 678      92.219  29.753 -39.793  1.00 24.53           N  
ATOM   5166  CA  ALA A 678      91.047  29.957 -38.946  1.00 24.53           C  
ATOM   5167  C   ALA A 678      90.987  31.392 -38.430  1.00 24.53           C  
ATOM   5168  CB  ALA A 678      91.057  28.974 -37.778  1.00 24.53           C  
ATOM   5169  O   ALA A 678      91.993  31.934 -37.966  1.00 24.53           O  
ATOM   5170  N   ALA A 679      89.904  32.059 -38.834  1.00 27.58           N  
ATOM   5171  CA  ALA A 679      88.984  32.666 -37.876  1.00 27.58           C  
ATOM   5172  C   ALA A 679      88.423  33.980 -38.411  1.00 27.58           C  
ATOM   5173  CB  ALA A 679      89.684  32.895 -36.538  1.00 27.58           C  
ATOM   5174  O   ALA A 679      89.169  34.819 -38.921  1.00 27.58           O  
ATOM   5175  N   ALA A 680      87.129  33.926 -38.765  1.00 25.45           N  
ATOM   5176  CA  ALA A 680      85.965  34.510 -38.105  1.00 25.45           C  
ATOM   5177  C   ALA A 680      85.835  35.995 -38.434  1.00 25.45           C  
ATOM   5178  CB  ALA A 680      86.053  34.309 -36.594  1.00 25.45           C  
ATOM   5179  O   ALA A 680      86.821  36.735 -38.391  1.00 25.45           O  
ATOM   5180  N   ALA A 681      84.695  36.304 -39.067  1.00 28.56           N  
ATOM   5181  CA  ALA A 681      83.747  37.257 -38.495  1.00 28.56           C  
ATOM   5182  C   ALA A 681      83.132  38.137 -39.579  1.00 28.56           C  
ATOM   5183  CB  ALA A 681      84.433  38.121 -37.440  1.00 28.56           C  
ATOM   5184  O   ALA A 681      83.846  38.692 -40.417  1.00 28.56           O  
ATOM   5185  N   GLU A 682      81.895  37.855 -39.900  1.00 23.77           N  
ATOM   5186  CA  GLU A 682      80.633  38.543 -39.643  1.00 23.77           C  
ATOM   5187  C   GLU A 682      80.724  40.020 -40.013  1.00 23.77           C  
ATOM   5188  CB  GLU A 682      80.229  38.392 -38.174  1.00 23.77           C  
ATOM   5189  O   GLU A 682      81.660  40.711 -39.605  1.00 23.77           O  
ATOM   5190  CG  GLU A 682      78.861  37.755 -37.975  1.00 23.77           C  
ATOM   5191  CD  GLU A 682      78.523  37.504 -36.514  1.00 23.77           C  
ATOM   5192  OE1 GLU A 682      77.427  36.971 -36.228  1.00 23.77           O  
ATOM   5193  OE2 GLU A 682      79.360  37.844 -35.649  1.00 23.77           O  
ATOM   5194  N   ALA A 683      79.810  40.412 -40.923  1.00 26.60           N  
ATOM   5195  CA  ALA A 683      78.873  41.501 -40.657  1.00 26.60           C  
ATOM   5196  C   ALA A 683      78.660  42.358 -41.901  1.00 26.60           C  
ATOM   5197  CB  ALA A 683      79.374  42.363 -39.501  1.00 26.60           C  
ATOM   5198  O   ALA A 683      79.620  42.720 -42.585  1.00 26.60           O  
ATOM   5199  N   ALA A 684      77.435  42.296 -42.386  1.00 27.08           N  
ATOM   5200  CA  ALA A 684      76.481  43.397 -42.294  1.00 27.08           C  
ATOM   5201  C   ALA A 684      76.208  44.003 -43.668  1.00 27.08           C  
ATOM   5202  CB  ALA A 684      76.995  44.469 -41.336  1.00 27.08           C  
ATOM   5203  O   ALA A 684      77.139  44.267 -44.432  1.00 27.08           O  
ATOM   5204  N   ALA A 685      74.969  43.820 -44.108  1.00 26.42           N  
ATOM   5205  CA  ALA A 685      73.922  44.838 -44.160  1.00 26.42           C  
ATOM   5206  C   ALA A 685      73.876  45.509 -45.530  1.00 26.42           C  
ATOM   5207  CB  ALA A 685      74.141  45.882 -43.067  1.00 26.42           C  
ATOM   5208  O   ALA A 685      74.915  45.880 -46.081  1.00 26.42           O  
ATOM   5209  N   ASN A 686      72.758  45.326 -46.207  1.00 26.59           N  
ATOM   5210  CA  ASN A 686      71.670  46.234 -46.554  1.00 26.59           C  
ATOM   5211  C   ASN A 686      71.864  46.837 -47.942  1.00 26.59           C  
ATOM   5212  CB  ASN A 686      71.541  47.342 -45.506  1.00 26.59           C  
ATOM   5213  O   ASN A 686      72.915  47.410 -48.233  1.00 26.59           O  
ATOM   5214  CG  ASN A 686      70.611  46.966 -44.369  1.00 26.59           C  
ATOM   5215  ND2 ASN A 686      70.608  47.772 -43.314  1.00 26.59           N  
ATOM   5216  OD1 ASN A 686      69.902  45.959 -44.439  1.00 26.59           O  
ATOM   5217  N   GLY A 687      71.002  46.488 -48.877  1.00 28.94           N  
ATOM   5218  CA  GLY A 687      70.440  47.571 -49.668  1.00 28.94           C  
ATOM   5219  C   GLY A 687      69.352  47.113 -50.620  1.00 28.94           C  
ATOM   5220  O   GLY A 687      69.499  46.091 -51.294  1.00 28.94           O  
ATOM   5221  N   ALA A 688      68.116  47.206 -50.249  1.00 25.09           N  
ATOM   5222  CA  ALA A 688      66.965  47.982 -50.702  1.00 25.09           C  
ATOM   5223  C   ALA A 688      67.120  48.391 -52.164  1.00 25.09           C  
ATOM   5224  CB  ALA A 688      66.776  49.217 -49.825  1.00 25.09           C  
ATOM   5225  O   ALA A 688      68.142  48.964 -52.550  1.00 25.09           O  
ATOM   5226  N   VAL A 689      66.361  47.725 -53.070  1.00 29.12           N  
ATOM   5227  CA  VAL A 689      65.957  48.422 -54.287  1.00 29.12           C  
ATOM   5228  C   VAL A 689      64.509  48.073 -54.627  1.00 29.12           C  
ATOM   5229  CB  VAL A 689      66.882  48.074 -55.474  1.00 29.12           C  
ATOM   5230  O   VAL A 689      64.140  46.897 -54.662  1.00 29.12           O  
ATOM   5231  CG1 VAL A 689      66.399  48.757 -56.753  1.00 29.12           C  
ATOM   5232  CG2 VAL A 689      68.323  48.475 -55.162  1.00 29.12           C  
ATOM   5233  N   SER A 690      63.554  48.876 -54.222  1.00 26.26           N  
ATOM   5234  CA  SER A 690      62.366  49.561 -54.720  1.00 26.26           C  
ATOM   5235  C   SER A 690      62.497  49.888 -56.204  1.00 26.26           C  
ATOM   5236  CB  SER A 690      62.115  50.844 -53.927  1.00 26.26           C  
ATOM   5237  O   SER A 690      63.492  50.479 -56.629  1.00 26.26           O  
ATOM   5238  OG  SER A 690      61.540  50.551 -52.665  1.00 26.26           O  
ATOM   5239  N   GLY A 691      61.786  49.175 -57.112  1.00 29.42           N  
ATOM   5240  CA  GLY A 691      61.363  49.736 -58.386  1.00 29.42           C  
ATOM   5241  C   GLY A 691      59.956  49.327 -58.779  1.00 29.42           C  
ATOM   5242  O   GLY A 691      59.577  48.164 -58.627  1.00 29.42           O  
ATOM   5243  N   SER A 692      58.991  50.202 -58.565  1.00 23.95           N  
ATOM   5244  CA  SER A 692      57.930  50.935 -59.247  1.00 23.95           C  
ATOM   5245  C   SER A 692      57.868  50.568 -60.726  1.00 23.95           C  
ATOM   5246  CB  SER A 692      58.138  52.443 -59.097  1.00 23.95           C  
ATOM   5247  O   SER A 692      58.894  50.537 -61.408  1.00 23.95           O  
ATOM   5248  OG  SER A 692      59.233  52.881 -59.882  1.00 23.95           O  
ATOM   5249  N   LEU A 693      56.818  49.841 -61.141  1.00 28.13           N  
ATOM   5250  CA  LEU A 693      56.301  50.020 -62.494  1.00 28.13           C  
ATOM   5251  C   LEU A 693      54.794  49.794 -62.535  1.00 28.13           C  
ATOM   5252  CB  LEU A 693      56.999  49.063 -63.464  1.00 28.13           C  
ATOM   5253  O   LEU A 693      54.301  48.773 -62.050  1.00 28.13           O  
ATOM   5254  CG  LEU A 693      58.086  49.671 -64.352  1.00 28.13           C  
ATOM   5255  CD1 LEU A 693      59.381  48.874 -64.224  1.00 28.13           C  
ATOM   5256  CD2 LEU A 693      57.625  49.722 -65.804  1.00 28.13           C  
ATOM   5257  N   SER A 694      54.040  50.870 -62.510  1.00 21.75           N  
ATOM   5258  CA  SER A 694      52.915  51.493 -63.198  1.00 21.75           C  
ATOM   5259  C   SER A 694      52.933  51.173 -64.689  1.00 21.75           C  
ATOM   5260  CB  SER A 694      52.933  53.009 -62.994  1.00 21.75           C  
ATOM   5261  O   SER A 694      53.983  51.239 -65.331  1.00 21.75           O  
ATOM   5262  OG  SER A 694      52.636  53.683 -64.204  1.00 21.75           O  
ATOM   5263  N   THR A 695      51.862  50.521 -65.239  1.00 29.30           N  
ATOM   5264  CA  THR A 695      51.075  50.853 -66.422  1.00 29.30           C  
ATOM   5265  C   THR A 695      49.914  49.878 -66.590  1.00 29.30           C  
ATOM   5266  CB  THR A 695      51.946  50.842 -67.692  1.00 29.30           C  
ATOM   5267  O   THR A 695      50.075  48.672 -66.394  1.00 29.30           O  
ATOM   5268  CG2 THR A 695      53.067  51.872 -67.599  1.00 29.30           C  
ATOM   5269  OG1 THR A 695      52.521  49.540 -67.860  1.00 29.30           O  
ATOM   5270  N   SER A 696      48.710  50.369 -66.413  1.00 22.82           N  
ATOM   5271  CA  SER A 696      47.470  50.718 -67.098  1.00 22.82           C  
ATOM   5272  C   SER A 696      47.357  49.998 -68.437  1.00 22.82           C  
ATOM   5273  CB  SER A 696      47.383  52.230 -67.313  1.00 22.82           C  
ATOM   5274  O   SER A 696      48.318  49.955 -69.208  1.00 22.82           O  
ATOM   5275  OG  SER A 696      48.280  52.645 -68.328  1.00 22.82           O  
ATOM   5276  N   GLY A 697      46.417  49.067 -68.576  1.00 27.76           N  
ATOM   5277  CA  GLY A 697      45.634  48.937 -69.795  1.00 27.76           C  
ATOM   5278  C   GLY A 697      44.494  47.945 -69.669  1.00 27.76           C  
ATOM   5279  O   GLY A 697      44.665  46.863 -69.102  1.00 27.76           O  
ATOM   5280  N   ALA A 698      43.275  48.435 -69.455  1.00 23.95           N  
ATOM   5281  CA  ALA A 698      42.061  48.586 -70.252  1.00 23.95           C  
ATOM   5282  C   ALA A 698      41.576  47.236 -70.773  1.00 23.95           C  
ATOM   5283  CB  ALA A 698      42.304  49.545 -71.415  1.00 23.95           C  
ATOM   5284  O   ALA A 698      42.344  46.486 -71.381  1.00 23.95           O  
ATOM   5285  N   ALA A 699      40.400  46.786 -70.255  1.00 28.65           N  
ATOM   5286  CA  ALA A 699      39.015  46.581 -70.671  1.00 28.65           C  
ATOM   5287  C   ALA A 699      38.654  45.099 -70.663  1.00 28.65           C  
ATOM   5288  CB  ALA A 699      38.783  47.174 -72.059  1.00 28.65           C  
ATOM   5289  O   ALA A 699      39.463  44.254 -71.054  1.00 28.65           O  
ATOM   5290  N   PRO A 700      37.314  44.833 -70.693  1.00 38.37           N  
ATOM   5291  CA  PRO A 700      36.246  44.145 -69.963  1.00 38.37           C  
ATOM   5292  C   PRO A 700      35.666  42.965 -70.738  1.00 38.37           C  
ATOM   5293  CB  PRO A 700      35.194  45.239 -69.764  1.00 38.37           C  
ATOM   5294  O   PRO A 700      36.013  42.757 -71.904  1.00 38.37           O  
ATOM   5295  CG  PRO A 700      35.262  46.065 -71.008  1.00 38.37           C  
ATOM   5296  CD  PRO A 700      36.422  45.589 -71.834  1.00 38.37           C  
ATOM   5297  N   ASP A 701      35.101  41.994 -70.074  1.00 24.92           N  
ATOM   5298  CA  ASP A 701      33.804  41.370 -70.318  1.00 24.92           C  
ATOM   5299  C   ASP A 701      33.765  39.949 -69.762  1.00 24.92           C  
ATOM   5300  CB  ASP A 701      33.487  41.359 -71.815  1.00 24.92           C  
ATOM   5301  O   ASP A 701      34.688  39.163 -69.987  1.00 24.92           O  
ATOM   5302  CG  ASP A 701      32.889  42.666 -72.304  1.00 24.92           C  
ATOM   5303  OD1 ASP A 701      32.450  43.486 -71.470  1.00 24.92           O  
ATOM   5304  OD2 ASP A 701      32.855  42.877 -73.536  1.00 24.92           O  
ATOM   5305  N   THR A 702      33.000  39.723 -68.704  1.00 23.13           N  
ATOM   5306  CA  THR A 702      31.720  39.048 -68.517  1.00 23.13           C  
ATOM   5307  C   THR A 702      31.930  37.579 -68.162  1.00 23.13           C  
ATOM   5308  CB  THR A 702      30.844  39.153 -69.779  1.00 23.13           C  
ATOM   5309  O   THR A 702      32.677  36.871 -68.841  1.00 23.13           O  
ATOM   5310  CG2 THR A 702      29.970  40.402 -69.739  1.00 23.13           C  
ATOM   5311  OG1 THR A 702      31.687  39.211 -70.936  1.00 23.13           O  
ATOM   5312  N   VAL A 703      31.810  37.221 -66.870  1.00 26.99           N  
ATOM   5313  CA  VAL A 703      31.131  35.985 -66.497  1.00 26.99           C  
ATOM   5314  C   VAL A 703      30.759  36.025 -65.017  1.00 26.99           C  
ATOM   5315  CB  VAL A 703      32.005  34.745 -66.794  1.00 26.99           C  
ATOM   5316  O   VAL A 703      31.582  36.386 -64.173  1.00 26.99           O  
ATOM   5317  CG1 VAL A 703      31.310  33.469 -66.324  1.00 26.99           C  
ATOM   5318  CG2 VAL A 703      32.328  34.665 -68.284  1.00 26.99           C  
ATOM   5319  N   LEU A 704      29.505  36.406 -64.696  1.00 23.95           N  
ATOM   5320  CA  LEU A 704      28.400  35.663 -64.102  1.00 23.95           C  
ATOM   5321  C   LEU A 704      28.680  35.350 -62.636  1.00 23.95           C  
ATOM   5322  CB  LEU A 704      28.150  34.365 -64.874  1.00 23.95           C  
ATOM   5323  O   LEU A 704      29.724  34.781 -62.307  1.00 23.95           O  
ATOM   5324  CG  LEU A 704      26.705  33.864 -64.910  1.00 23.95           C  
ATOM   5325  CD1 LEU A 704      25.932  34.556 -66.028  1.00 23.95           C  
ATOM   5326  CD2 LEU A 704      26.668  32.350 -65.084  1.00 23.95           C  
ATOM   5327  N   ALA A 705      28.122  36.136 -61.700  1.00 21.69           N  
ATOM   5328  CA  ALA A 705      27.137  36.106 -60.623  1.00 21.69           C  
ATOM   5329  C   ALA A 705      26.968  34.692 -60.073  1.00 21.69           C  
ATOM   5330  CB  ALA A 705      25.796  36.647 -61.113  1.00 21.69           C  
ATOM   5331  O   ALA A 705      26.678  33.758 -60.825  1.00 21.69           O  
ATOM   5332  N   ALA A 706      27.622  34.369 -58.940  1.00 23.21           N  
ATOM   5333  CA  ALA A 706      26.997  33.689 -57.809  1.00 23.21           C  
ATOM   5334  C   ALA A 706      28.007  33.441 -56.692  1.00 23.21           C  
ATOM   5335  CB  ALA A 706      26.373  32.370 -58.259  1.00 23.21           C  
ATOM   5336  O   ALA A 706      28.989  32.721 -56.883  1.00 23.21           O  
ATOM   5337  N   ALA A 707      28.244  34.393 -55.777  1.00 24.21           N  
ATOM   5338  CA  ALA A 707      28.605  34.008 -54.415  1.00 24.21           C  
ATOM   5339  C   ALA A 707      28.516  35.199 -53.466  1.00 24.21           C  
ATOM   5340  CB  ALA A 707      30.011  33.412 -54.386  1.00 24.21           C  
ATOM   5341  O   ALA A 707      29.272  36.164 -53.598  1.00 24.21           O  
ATOM   5342  N   ALA A 708      27.348  35.554 -53.074  1.00 24.10           N  
ATOM   5343  CA  ALA A 708      27.206  36.380 -51.877  1.00 24.10           C  
ATOM   5344  C   ALA A 708      26.345  35.681 -50.828  1.00 24.10           C  
ATOM   5345  CB  ALA A 708      26.607  37.737 -52.235  1.00 24.10           C  
ATOM   5346  O   ALA A 708      25.228  35.249 -51.121  1.00 24.10           O  
ATOM   5347  N   ALA A 709      26.931  34.843 -50.005  1.00 23.99           N  
ATOM   5348  CA  ALA A 709      26.485  34.912 -48.615  1.00 23.99           C  
ATOM   5349  C   ALA A 709      27.219  33.891 -47.752  1.00 23.99           C  
ATOM   5350  CB  ALA A 709      24.977  34.691 -48.529  1.00 23.99           C  
ATOM   5351  O   ALA A 709      27.052  32.682 -47.932  1.00 23.99           O  
ATOM   5352  N   ALA A 710      28.495  34.155 -47.350  1.00 24.61           N  
ATOM   5353  CA  ALA A 710      29.048  33.570 -46.131  1.00 24.61           C  
ATOM   5354  C   ALA A 710      30.022  34.531 -45.455  1.00 24.61           C  
ATOM   5355  CB  ALA A 710      29.741  32.246 -46.444  1.00 24.61           C  
ATOM   5356  O   ALA A 710      31.083  34.838 -46.005  1.00 24.61           O  
ATOM   5357  N   ASP A 711      29.521  35.531 -44.767  1.00 24.66           N  
ATOM   5358  CA  ASP A 711      30.367  36.116 -43.732  1.00 24.66           C  
ATOM   5359  C   ASP A 711      29.582  36.338 -42.441  1.00 24.66           C  
ATOM   5360  CB  ASP A 711      30.970  37.437 -44.214  1.00 24.66           C  
ATOM   5361  O   ASP A 711      28.588  37.068 -42.430  1.00 24.66           O  
ATOM   5362  CG  ASP A 711      32.308  37.259 -44.910  1.00 24.66           C  
ATOM   5363  OD1 ASP A 711      32.940  36.192 -44.753  1.00 24.66           O  
ATOM   5364  OD2 ASP A 711      32.735  38.195 -45.620  1.00 24.66           O  
ATOM   5365  N   ASP A 712      29.347  35.319 -41.652  1.00 24.38           N  
ATOM   5366  CA  ASP A 712      29.293  35.642 -40.229  1.00 24.38           C  
ATOM   5367  C   ASP A 712      29.221  34.375 -39.381  1.00 24.38           C  
ATOM   5368  CB  ASP A 712      28.095  36.545 -39.929  1.00 24.38           C  
ATOM   5369  O   ASP A 712      28.237  33.635 -39.442  1.00 24.38           O  
ATOM   5370  CG  ASP A 712      28.402  38.020 -40.116  1.00 24.38           C  
ATOM   5371  OD1 ASP A 712      29.593  38.401 -40.108  1.00 24.38           O  
ATOM   5372  OD2 ASP A 712      27.445  38.809 -40.269  1.00 24.38           O  
ATOM   5373  N   VAL A 713      30.337  33.613 -39.173  1.00 24.66           N  
ATOM   5374  CA  VAL A 713      30.429  32.973 -37.864  1.00 24.66           C  
ATOM   5375  C   VAL A 713      31.890  32.665 -37.542  1.00 24.66           C  
ATOM   5376  CB  VAL A 713      29.585  31.681 -37.804  1.00 24.66           C  
ATOM   5377  O   VAL A 713      32.508  31.814 -38.186  1.00 24.66           O  
ATOM   5378  CG1 VAL A 713      29.739  30.998 -36.446  1.00 24.66           C  
ATOM   5379  CG2 VAL A 713      28.117  31.989 -38.088  1.00 24.66           C  
ATOM   5380  N   ALA A 714      32.780  33.622 -37.551  1.00 23.34           N  
ATOM   5381  CA  ALA A 714      34.104  33.487 -36.950  1.00 23.34           C  
ATOM   5382  C   ALA A 714      34.266  34.433 -35.763  1.00 23.34           C  
ATOM   5383  CB  ALA A 714      35.190  33.751 -37.989  1.00 23.34           C  
ATOM   5384  O   ALA A 714      34.175  35.653 -35.917  1.00 23.34           O  
ATOM   5385  N   ALA A 715      33.621  34.172 -34.629  1.00 23.93           N  
ATOM   5386  CA  ALA A 715      34.322  34.648 -33.439  1.00 23.93           C  
ATOM   5387  C   ALA A 715      33.695  34.079 -32.169  1.00 23.93           C  
ATOM   5388  CB  ALA A 715      34.318  36.174 -33.394  1.00 23.93           C  
ATOM   5389  O   ALA A 715      32.531  34.353 -31.868  1.00 23.93           O  
ATOM   5390  N   ALA A 716      33.885  32.768 -31.854  1.00 22.87           N  
ATOM   5391  CA  ALA A 716      33.985  32.538 -30.415  1.00 22.87           C  
ATOM   5392  C   ALA A 716      34.727  31.239 -30.116  1.00 22.87           C  
ATOM   5393  CB  ALA A 716      32.595  32.511 -29.783  1.00 22.87           C  
ATOM   5394  O   ALA A 716      34.196  30.148 -30.339  1.00 22.87           O  
ATOM   5395  N   THR A 717      35.960  31.016 -30.578  1.00 22.78           N  
ATOM   5396  CA  THR A 717      36.918  30.020 -30.111  1.00 22.78           C  
ATOM   5397  C   THR A 717      38.066  30.686 -29.356  1.00 22.78           C  
ATOM   5398  CB  THR A 717      37.481  29.194 -31.282  1.00 22.78           C  
ATOM   5399  O   THR A 717      38.718  31.591 -29.881  1.00 22.78           O  
ATOM   5400  CG2 THR A 717      36.436  28.225 -31.824  1.00 22.78           C  
ATOM   5401  OG1 THR A 717      37.887  30.080 -32.333  1.00 22.78           O  
ATOM   5402  N   SER A 718      37.945  31.055 -28.107  1.00 21.53           N  
ATOM   5403  CA  SER A 718      39.189  31.010 -27.345  1.00 21.53           C  
ATOM   5404  C   SER A 718      38.917  30.879 -25.850  1.00 21.53           C  
ATOM   5405  CB  SER A 718      40.027  32.260 -27.612  1.00 21.53           C  
ATOM   5406  O   SER A 718      38.304  31.761 -25.246  1.00 21.53           O  
ATOM   5407  OG  SER A 718      39.835  33.222 -26.589  1.00 21.53           O  
ATOM   5408  N   GLU A 719      38.450  29.742 -25.314  1.00 25.40           N  
ATOM   5409  CA  GLU A 719      38.888  29.496 -23.943  1.00 25.40           C  
ATOM   5410  C   GLU A 719      39.149  28.011 -23.705  1.00 25.40           C  
ATOM   5411  CB  GLU A 719      37.849  30.014 -22.945  1.00 25.40           C  
ATOM   5412  O   GLU A 719      38.233  27.192 -23.799  1.00 25.40           O  
ATOM   5413  CG  GLU A 719      38.157  31.401 -22.401  1.00 25.40           C  
ATOM   5414  CD  GLU A 719      37.141  31.883 -21.377  1.00 25.40           C  
ATOM   5415  OE1 GLU A 719      37.334  32.977 -20.800  1.00 25.40           O  
ATOM   5416  OE2 GLU A 719      36.145  31.160 -21.150  1.00 25.40           O  
ATOM   5417  N   ALA A 720      40.150  27.397 -24.241  1.00 22.59           N  
ATOM   5418  CA  ALA A 720      41.100  26.302 -24.064  1.00 22.59           C  
ATOM   5419  C   ALA A 720      41.529  26.179 -22.604  1.00 22.59           C  
ATOM   5420  CB  ALA A 720      42.320  26.505 -24.959  1.00 22.59           C  
ATOM   5421  O   ALA A 720      42.119  27.107 -22.044  1.00 22.59           O  
ATOM   5422  N   MET A 721      40.723  25.696 -21.685  1.00 22.90           N  
ATOM   5423  CA  MET A 721      41.008  25.114 -20.377  1.00 22.90           C  
ATOM   5424  C   MET A 721      41.707  23.767 -20.521  1.00 22.90           C  
ATOM   5425  CB  MET A 721      39.719  24.951 -19.568  1.00 22.90           C  
ATOM   5426  O   MET A 721      41.221  22.883 -21.229  1.00 22.90           O  
ATOM   5427  CG  MET A 721      39.550  25.988 -18.470  1.00 22.90           C  
ATOM   5428  SD  MET A 721      37.913  25.879 -17.647  1.00 22.90           S  
ATOM   5429  CE  MET A 721      38.305  24.720 -16.307  1.00 22.90           C  
ATOM   5430  N   ALA A 722      43.019  23.687 -20.597  1.00 23.96           N  
ATOM   5431  CA  ALA A 722      44.208  22.939 -20.195  1.00 23.96           C  
ATOM   5432  C   ALA A 722      43.858  21.863 -19.170  1.00 23.96           C  
ATOM   5433  CB  ALA A 722      45.266  23.883 -19.630  1.00 23.96           C  
ATOM   5434  O   ALA A 722      43.346  22.169 -18.090  1.00 23.96           O  
ATOM   5435  N   VAL A 723      43.398  20.703 -19.539  1.00 25.52           N  
ATOM   5436  CA  VAL A 723      43.254  19.385 -18.928  1.00 25.52           C  
ATOM   5437  C   VAL A 723      44.630  18.756 -18.725  1.00 25.52           C  
ATOM   5438  CB  VAL A 723      42.364  18.457 -19.785  1.00 25.52           C  
ATOM   5439  O   VAL A 723      45.416  18.650 -19.669  1.00 25.52           O  
ATOM   5440  CG1 VAL A 723      42.206  17.093 -19.115  1.00 25.52           C  
ATOM   5441  CG2 VAL A 723      40.999  19.099 -20.025  1.00 25.52           C  
ATOM   5442  N   PRO A 724      45.226  18.710 -17.469  1.00 27.40           N  
ATOM   5443  CA  PRO A 724      46.487  18.045 -17.132  1.00 27.40           C  
ATOM   5444  C   PRO A 724      46.423  16.531 -17.315  1.00 27.40           C  
ATOM   5445  CB  PRO A 724      46.695  18.409 -15.660  1.00 27.40           C  
ATOM   5446  O   PRO A 724      45.373  15.923 -17.095  1.00 27.40           O  
ATOM   5447  CG  PRO A 724      45.335  18.779 -15.162  1.00 27.40           C  
ATOM   5448  CD  PRO A 724      44.378  18.746 -16.319  1.00 27.40           C  
ATOM   5449  N   ALA A 725      47.143  15.956 -18.322  1.00 28.53           N  
ATOM   5450  CA  ALA A 725      47.882  14.777 -18.767  1.00 28.53           C  
ATOM   5451  C   ALA A 725      47.948  13.723 -17.665  1.00 28.53           C  
ATOM   5452  CB  ALA A 725      49.289  15.167 -19.211  1.00 28.53           C  
ATOM   5453  O   ALA A 725      48.351  14.019 -16.538  1.00 28.53           O  
ATOM   5454  N   ASP A 726      46.900  12.951 -17.386  1.00 31.19           N  
ATOM   5455  CA  ASP A 726      46.538  11.655 -16.820  1.00 31.19           C  
ATOM   5456  C   ASP A 726      47.698  10.668 -16.923  1.00 31.19           C  
ATOM   5457  CB  ASP A 726      45.301  11.089 -17.521  1.00 31.19           C  
ATOM   5458  O   ASP A 726      48.190  10.393 -18.020  1.00 31.19           O  
ATOM   5459  CG  ASP A 726      44.023  11.821 -17.151  1.00 31.19           C  
ATOM   5460  OD1 ASP A 726      43.947  12.393 -16.042  1.00 31.19           O  
ATOM   5461  OD2 ASP A 726      43.083  11.823 -17.974  1.00 31.19           O  
ATOM   5462  N   ASP A 727      48.700  10.670 -16.060  1.00 34.57           N  
ATOM   5463  CA  ASP A 727      49.616   9.581 -15.736  1.00 34.57           C  
ATOM   5464  C   ASP A 727      48.851   8.308 -15.380  1.00 34.57           C  
ATOM   5465  CB  ASP A 727      50.538   9.981 -14.582  1.00 34.57           C  
ATOM   5466  O   ASP A 727      48.008   8.315 -14.481  1.00 34.57           O  
ATOM   5467  CG  ASP A 727      51.793   9.129 -14.505  1.00 34.57           C  
ATOM   5468  OD1 ASP A 727      51.829   8.038 -15.113  1.00 34.57           O  
ATOM   5469  OD2 ASP A 727      52.754   9.552 -13.826  1.00 34.57           O  
ATOM   5470  N   PRO A 728      48.848   7.286 -16.243  1.00 30.43           N  
ATOM   5471  CA  PRO A 728      48.269   5.946 -16.120  1.00 30.43           C  
ATOM   5472  C   PRO A 728      48.737   5.215 -14.863  1.00 30.43           C  
ATOM   5473  CB  PRO A 728      48.760   5.232 -17.381  1.00 30.43           C  
ATOM   5474  O   PRO A 728      48.086   4.266 -14.419  1.00 30.43           O  
ATOM   5475  CG  PRO A 728      49.780   6.153 -17.969  1.00 30.43           C  
ATOM   5476  CD  PRO A 728      49.711   7.467 -17.244  1.00 30.43           C  
ATOM   5477  N   ALA A 729      49.513   5.871 -13.985  1.00 32.26           N  
ATOM   5478  CA  ALA A 729      49.859   5.214 -12.726  1.00 32.26           C  
ATOM   5479  C   ALA A 729      48.909   5.634 -11.609  1.00 32.26           C  
ATOM   5480  CB  ALA A 729      51.302   5.531 -12.341  1.00 32.26           C  
ATOM   5481  O   ALA A 729      48.619   4.848 -10.704  1.00 32.26           O  
ATOM   5482  N   ILE A 730      48.053   6.612 -11.877  1.00 31.65           N  
ATOM   5483  CA  ILE A 730      47.089   6.990 -10.848  1.00 31.65           C  
ATOM   5484  C   ILE A 730      45.744   6.325 -11.132  1.00 31.65           C  
ATOM   5485  CB  ILE A 730      46.922   8.524 -10.766  1.00 31.65           C  
ATOM   5486  O   ILE A 730      45.047   5.899 -10.208  1.00 31.65           O  
ATOM   5487  CG1 ILE A 730      48.211   9.174 -10.249  1.00 31.65           C  
ATOM   5488  CG2 ILE A 730      45.729   8.890  -9.879  1.00 31.65           C  
ATOM   5489  CD1 ILE A 730      48.160  10.695 -10.201  1.00 31.65           C  
ATOM   5490  N   VAL A 731      45.573   5.779 -12.324  1.00 31.41           N  
ATOM   5491  CA  VAL A 731      44.355   5.010 -12.557  1.00 31.41           C  
ATOM   5492  C   VAL A 731      44.587   3.549 -12.180  1.00 31.41           C  
ATOM   5493  CB  VAL A 731      43.891   5.114 -14.027  1.00 31.41           C  
ATOM   5494  O   VAL A 731      43.712   2.906 -11.595  1.00 31.41           O  
ATOM   5495  CG1 VAL A 731      42.675   4.222 -14.273  1.00 31.41           C  
ATOM   5496  CG2 VAL A 731      43.574   6.565 -14.385  1.00 31.41           C  
ATOM   5497  N   ALA A 732      45.817   3.120 -12.106  1.00 29.52           N  
ATOM   5498  CA  ALA A 732      46.064   1.761 -11.630  1.00 29.52           C  
ATOM   5499  C   ALA A 732      46.247   1.735 -10.116  1.00 29.52           C  
ATOM   5500  CB  ALA A 732      47.290   1.170 -12.322  1.00 29.52           C  
ATOM   5501  O   ALA A 732      45.812   0.794  -9.448  1.00 29.52           O  
ATOM   5502  N   ALA A 733      46.530   2.887  -9.500  1.00 29.94           N  
ATOM   5503  CA  ALA A 733      46.643   2.934  -8.044  1.00 29.94           C  
ATOM   5504  C   ALA A 733      45.286   3.197  -7.398  1.00 29.94           C  
ATOM   5505  CB  ALA A 733      47.646   4.004  -7.623  1.00 29.94           C  
ATOM   5506  O   ALA A 733      44.989   2.665  -6.325  1.00 29.94           O  
ATOM   5507  N   ALA A 734      44.320   3.733  -8.209  1.00 28.80           N  
ATOM   5508  CA  ALA A 734      42.987   3.885  -7.632  1.00 28.80           C  
ATOM   5509  C   ALA A 734      42.165   2.611  -7.808  1.00 28.80           C  
ATOM   5510  CB  ALA A 734      42.264   5.072  -8.265  1.00 28.80           C  
ATOM   5511  O   ALA A 734      41.386   2.241  -6.926  1.00 28.80           O  
ATOM   5512  N   ALA A 735      42.689   1.659  -8.598  1.00 28.46           N  
ATOM   5513  CA  ALA A 735      41.972   0.393  -8.724  1.00 28.46           C  
ATOM   5514  C   ALA A 735      42.601  -0.684  -7.845  1.00 28.46           C  
ATOM   5515  CB  ALA A 735      41.946  -0.062 -10.181  1.00 28.46           C  
ATOM   5516  O   ALA A 735      41.897  -1.530  -7.289  1.00 28.46           O  
ATOM   5517  N   THR A 736      43.790  -0.469  -7.334  1.00 28.17           N  
ATOM   5518  CA  THR A 736      44.379  -1.391  -6.369  1.00 28.17           C  
ATOM   5519  C   THR A 736      44.048  -0.963  -4.942  1.00 28.17           C  
ATOM   5520  CB  THR A 736      45.906  -1.479  -6.540  1.00 28.17           C  
ATOM   5521  O   THR A 736      43.807  -1.807  -4.076  1.00 28.17           O  
ATOM   5522  CG2 THR A 736      46.458  -2.753  -5.910  1.00 28.17           C  
ATOM   5523  OG1 THR A 736      46.226  -1.473  -7.937  1.00 28.17           O  
ATOM   5524  N   ALA A 737      43.611   0.272  -4.740  1.00 28.57           N  
ATOM   5525  CA  ALA A 737      43.264   0.673  -3.379  1.00 28.57           C  
ATOM   5526  C   ALA A 737      41.807   0.347  -3.066  1.00 28.57           C  
ATOM   5527  CB  ALA A 737      43.528   2.163  -3.180  1.00 28.57           C  
ATOM   5528  O   ALA A 737      41.474  -0.017  -1.936  1.00 28.57           O  
ATOM   5529  N   VAL A 738      41.060  -0.110  -4.049  1.00 29.15           N  
ATOM   5530  CA  VAL A 738      39.706  -0.548  -3.726  1.00 29.15           C  
ATOM   5531  C   VAL A 738      39.667  -2.071  -3.621  1.00 29.15           C  
ATOM   5532  CB  VAL A 738      38.685  -0.060  -4.778  1.00 29.15           C  
ATOM   5533  O   VAL A 738      38.998  -2.622  -2.743  1.00 29.15           O  
ATOM   5534  CG1 VAL A 738      37.306  -0.661  -4.512  1.00 29.15           C  
ATOM   5535  CG2 VAL A 738      38.614   1.466  -4.783  1.00 29.15           C  
ATOM   5536  N   GLY A 739      40.723  -2.743  -4.061  1.00 24.84           N  
ATOM   5537  CA  GLY A 739      40.716  -4.184  -3.867  1.00 24.84           C  
ATOM   5538  C   GLY A 739      41.517  -4.628  -2.658  1.00 24.84           C  
ATOM   5539  O   GLY A 739      41.155  -5.597  -1.988  1.00 24.84           O  
ATOM   5540  N   GLN A 740      42.229  -3.760  -1.983  1.00 27.97           N  
ATOM   5541  CA  GLN A 740      42.969  -4.168  -0.793  1.00 27.97           C  
ATOM   5542  C   GLN A 740      42.253  -3.723   0.479  1.00 27.97           C  
ATOM   5543  CB  GLN A 740      44.389  -3.601  -0.823  1.00 27.97           C  
ATOM   5544  O   GLN A 740      42.397  -4.352   1.530  1.00 27.97           O  
ATOM   5545  CG  GLN A 740      45.427  -4.571  -1.372  1.00 27.97           C  
ATOM   5546  CD  GLN A 740      46.746  -3.895  -1.699  1.00 27.97           C  
ATOM   5547  NE2 GLN A 740      47.782  -4.696  -1.924  1.00 27.97           N  
ATOM   5548  OE1 GLN A 740      46.832  -2.664  -1.750  1.00 27.97           O  
ATOM   5549  N   ASN A 741      41.206  -2.929   0.336  1.00 25.60           N  
ATOM   5550  CA  ASN A 741      40.512  -2.630   1.583  1.00 25.60           C  
ATOM   5551  C   ASN A 741      39.334  -3.573   1.811  1.00 25.60           C  
ATOM   5552  CB  ASN A 741      40.037  -1.175   1.597  1.00 25.60           C  
ATOM   5553  O   ASN A 741      38.964  -3.846   2.954  1.00 25.60           O  
ATOM   5554  CG  ASN A 741      41.101  -0.218   2.097  1.00 25.60           C  
ATOM   5555  ND2 ASN A 741      41.018   1.037   1.670  1.00 25.60           N  
ATOM   5556  OD1 ASN A 741      41.991  -0.603   2.860  1.00 25.60           O  
ATOM   5557  N   ILE A 742      39.217  -4.538   0.966  1.00 27.51           N  
ATOM   5558  CA  ILE A 742      38.241  -5.577   1.274  1.00 27.51           C  
ATOM   5559  C   ILE A 742      38.962  -6.878   1.616  1.00 27.51           C  
ATOM   5560  CB  ILE A 742      37.263  -5.799   0.098  1.00 27.51           C  
ATOM   5561  O   ILE A 742      38.526  -7.625   2.495  1.00 27.51           O  
ATOM   5562  CG1 ILE A 742      36.404  -4.550  -0.126  1.00 27.51           C  
ATOM   5563  CG2 ILE A 742      36.386  -7.029   0.350  1.00 27.51           C  
ATOM   5564  CD1 ILE A 742      35.516  -4.622  -1.361  1.00 27.51           C  
ATOM   5565  N   ALA A 743      40.299  -6.927   1.505  1.00 25.21           N  
ATOM   5566  CA  ALA A 743      40.970  -8.168   1.886  1.00 25.21           C  
ATOM   5567  C   ALA A 743      41.672  -8.020   3.233  1.00 25.21           C  
ATOM   5568  CB  ALA A 743      41.970  -8.584   0.810  1.00 25.21           C  
ATOM   5569  O   ALA A 743      41.842  -9.001   3.962  1.00 25.21           O  
ATOM   5570  N   ASN A 744      41.599  -6.919   3.954  1.00 25.03           N  
ATOM   5571  CA  ASN A 744      42.241  -6.913   5.264  1.00 25.03           C  
ATOM   5572  C   ASN A 744      41.220  -6.759   6.388  1.00 25.03           C  
ATOM   5573  CB  ASN A 744      43.290  -5.802   5.343  1.00 25.03           C  
ATOM   5574  O   ASN A 744      41.550  -6.941   7.561  1.00 25.03           O  
ATOM   5575  CG  ASN A 744      44.553  -6.135   4.573  1.00 25.03           C  
ATOM   5576  ND2 ASN A 744      45.371  -5.123   4.310  1.00 25.03           N  
ATOM   5577  OD1 ASN A 744      44.790  -7.293   4.217  1.00 25.03           O  
ATOM   5578  N   SER A 745      39.955  -6.965   6.107  1.00 23.93           N  
ATOM   5579  CA  SER A 745      39.107  -6.983   7.294  1.00 23.93           C  
ATOM   5580  C   SER A 745      38.429  -8.338   7.467  1.00 23.93           C  
ATOM   5581  CB  SER A 745      38.050  -5.881   7.215  1.00 23.93           C  
ATOM   5582  O   SER A 745      37.899  -8.640   8.539  1.00 23.93           O  
ATOM   5583  OG  SER A 745      37.010  -6.114   8.150  1.00 23.93           O  
ATOM   5584  N   VAL A 746      39.098  -9.444   6.929  1.00 24.73           N  
ATOM   5585  CA  VAL A 746      38.486 -10.704   7.338  1.00 24.73           C  
ATOM   5586  C   VAL A 746      39.573 -11.707   7.720  1.00 24.73           C  
ATOM   5587  CB  VAL A 746      37.590 -11.288   6.224  1.00 24.73           C  
ATOM   5588  O   VAL A 746      39.274 -12.842   8.099  1.00 24.73           O  
ATOM   5589  CG1 VAL A 746      36.951 -12.600   6.676  1.00 24.73           C  
ATOM   5590  CG2 VAL A 746      36.517 -10.279   5.819  1.00 24.73           C  
ATOM   5591  N   ARG A 747      40.732 -11.246   8.273  1.00 22.36           N  
ATOM   5592  CA  ARG A 747      41.674 -12.192   8.864  1.00 22.36           C  
ATOM   5593  C   ARG A 747      41.607 -12.152  10.387  1.00 22.36           C  
ATOM   5594  CB  ARG A 747      43.100 -11.896   8.394  1.00 22.36           C  
ATOM   5595  O   ARG A 747      41.967 -11.147  11.003  1.00 22.36           O  
ATOM   5596  CG  ARG A 747      43.677 -12.958   7.472  1.00 22.36           C  
ATOM   5597  CD  ARG A 747      45.125 -12.661   7.106  1.00 22.36           C  
ATOM   5598  NE  ARG A 747      45.298 -12.514   5.664  1.00 22.36           N  
ATOM   5599  NH1 ARG A 747      47.540 -11.969   5.779  1.00 22.36           N  
ATOM   5600  NH2 ARG A 747      46.486 -12.082   3.747  1.00 22.36           N  
ATOM   5601  CZ  ARG A 747      46.441 -12.188   5.067  1.00 22.36           C  
ATOM   5602  N   GLY A 748      40.483 -12.402  11.047  1.00 23.36           N  
ATOM   5603  CA  GLY A 748      40.696 -12.801  12.429  1.00 23.36           C  
ATOM   5604  C   GLY A 748      39.874 -14.009  12.835  1.00 23.36           C  
ATOM   5605  O   GLY A 748      38.716 -14.142  12.434  1.00 23.36           O  
ATOM   5606  N   HIS A 749      40.462 -15.283  12.773  1.00 22.87           N  
ATOM   5607  CA  HIS A 749      40.692 -16.383  13.703  1.00 22.87           C  
ATOM   5608  C   HIS A 749      39.900 -17.621  13.298  1.00 22.87           C  
ATOM   5609  CB  HIS A 749      40.323 -15.966  15.127  1.00 22.87           C  
ATOM   5610  O   HIS A 749      38.669 -17.583  13.238  1.00 22.87           O  
ATOM   5611  CG  HIS A 749      41.468 -15.393  15.901  1.00 22.87           C  
ATOM   5612  CD2 HIS A 749      42.056 -15.800  17.050  1.00 22.87           C  
ATOM   5613  ND1 HIS A 749      42.140 -14.258  15.503  1.00 22.87           N  
ATOM   5614  CE1 HIS A 749      43.096 -13.991  16.378  1.00 22.87           C  
ATOM   5615  NE2 HIS A 749      43.066 -14.911  17.326  1.00 22.87           N  
ATOM   5616  N   SER A 750      40.389 -18.500  12.399  1.00 22.35           N  
ATOM   5617  CA  SER A 750      40.528 -19.914  12.067  1.00 22.35           C  
ATOM   5618  C   SER A 750      40.575 -20.775  13.325  1.00 22.35           C  
ATOM   5619  CB  SER A 750      41.787 -20.148  11.232  1.00 22.35           C  
ATOM   5620  O   SER A 750      41.438 -20.582  14.183  1.00 22.35           O  
ATOM   5621  OG  SER A 750      42.947 -19.771  11.954  1.00 22.35           O  
ATOM   5622  N   GLY A 751      39.426 -21.332  13.816  1.00 22.32           N  
ATOM   5623  CA  GLY A 751      39.397 -22.602  14.523  1.00 22.32           C  
ATOM   5624  C   GLY A 751      38.699 -23.702  13.746  1.00 22.32           C  
ATOM   5625  O   GLY A 751      37.652 -23.471  13.137  1.00 22.32           O  
ATOM   5626  N   THR A 752      39.451 -24.571  13.019  1.00 20.11           N  
ATOM   5627  CA  THR A 752      39.686 -25.961  12.647  1.00 20.11           C  
ATOM   5628  C   THR A 752      38.709 -26.887  13.367  1.00 20.11           C  
ATOM   5629  CB  THR A 752      41.131 -26.388  12.964  1.00 20.11           C  
ATOM   5630  O   THR A 752      38.571 -26.822  14.590  1.00 20.11           O  
ATOM   5631  CG2 THR A 752      42.069 -26.054  11.810  1.00 20.11           C  
ATOM   5632  OG1 THR A 752      41.577 -25.704  14.142  1.00 20.11           O  
ATOM   5633  N   VAL A 753      37.640 -27.356  12.700  1.00 23.17           N  
ATOM   5634  CA  VAL A 753      37.130 -28.686  13.014  1.00 23.17           C  
ATOM   5635  C   VAL A 753      36.822 -29.440  11.722  1.00 23.17           C  
ATOM   5636  CB  VAL A 753      35.869 -28.616  13.904  1.00 23.17           C  
ATOM   5637  O   VAL A 753      36.133 -28.918  10.841  1.00 23.17           O  
ATOM   5638  CG1 VAL A 753      35.333 -30.017  14.193  1.00 23.17           C  
ATOM   5639  CG2 VAL A 753      36.177 -27.879  15.206  1.00 23.17           C  
ATOM   5640  N   ASP A 754      37.687 -30.345  11.223  1.00 19.77           N  
ATOM   5641  CA  ASP A 754      37.873 -31.698  10.709  1.00 19.77           C  
ATOM   5642  C   ASP A 754      36.681 -32.587  11.058  1.00 19.77           C  
ATOM   5643  CB  ASP A 754      39.163 -32.309  11.260  1.00 19.77           C  
ATOM   5644  O   ASP A 754      36.273 -32.659  12.219  1.00 19.77           O  
ATOM   5645  CG  ASP A 754      40.328 -32.211  10.290  1.00 19.77           C  
ATOM   5646  OD1 ASP A 754      40.106 -31.894   9.101  1.00 19.77           O  
ATOM   5647  OD2 ASP A 754      41.477 -32.456  10.717  1.00 19.77           O  
ATOM   5648  N   SER A 755      35.855 -33.030  10.081  1.00 24.09           N  
ATOM   5649  CA  SER A 755      35.483 -34.438   9.981  1.00 24.09           C  
ATOM   5650  C   SER A 755      34.722 -34.717   8.689  1.00 24.09           C  
ATOM   5651  CB  SER A 755      34.634 -34.855  11.182  1.00 24.09           C  
ATOM   5652  O   SER A 755      33.838 -33.948   8.304  1.00 24.09           O  
ATOM   5653  OG  SER A 755      33.480 -34.040  11.290  1.00 24.09           O  
ATOM   5654  N   THR A 756      35.357 -35.260   7.665  1.00 20.01           N  
ATOM   5655  CA  THR A 756      35.407 -36.474   6.858  1.00 20.01           C  
ATOM   5656  C   THR A 756      34.176 -37.340   7.108  1.00 20.01           C  
ATOM   5657  CB  THR A 756      36.680 -37.289   7.152  1.00 20.01           C  
ATOM   5658  O   THR A 756      33.837 -37.630   8.257  1.00 20.01           O  
ATOM   5659  CG2 THR A 756      37.841 -36.831   6.276  1.00 20.01           C  
ATOM   5660  OG1 THR A 756      37.039 -37.122   8.529  1.00 20.01           O  
ATOM   5661  N   GLN A 757      33.209 -37.329   6.173  1.00 25.60           N  
ATOM   5662  CA  GLN A 757      32.484 -38.575   5.950  1.00 25.60           C  
ATOM   5663  C   GLN A 757      32.012 -38.687   4.504  1.00 25.60           C  
ATOM   5664  CB  GLN A 757      31.291 -38.680   6.902  1.00 25.60           C  
ATOM   5665  O   GLN A 757      31.317 -37.800   4.002  1.00 25.60           O  
ATOM   5666  CG  GLN A 757      31.441 -39.765   7.960  1.00 25.60           C  
ATOM   5667  CD  GLN A 757      30.238 -39.859   8.879  1.00 25.60           C  
ATOM   5668  NE2 GLN A 757      30.311 -40.750   9.862  1.00 25.60           N  
ATOM   5669  OE1 GLN A 757      29.251 -39.137   8.707  1.00 25.60           O  
ATOM   5670  N   GLN A 758      32.808 -39.226   3.602  1.00 20.29           N  
ATOM   5671  CA  GLN A 758      32.912 -40.343   2.669  1.00 20.29           C  
ATOM   5672  C   GLN A 758      31.746 -41.312   2.839  1.00 20.29           C  
ATOM   5673  CB  GLN A 758      34.239 -41.080   2.860  1.00 20.29           C  
ATOM   5674  O   GLN A 758      31.421 -41.711   3.959  1.00 20.29           O  
ATOM   5675  CG  GLN A 758      35.108 -41.115   1.610  1.00 20.29           C  
ATOM   5676  CD  GLN A 758      36.493 -41.675   1.873  1.00 20.29           C  
ATOM   5677  NE2 GLN A 758      37.224 -41.976   0.805  1.00 20.29           N  
ATOM   5678  OE1 GLN A 758      36.904 -41.835   3.027  1.00 20.29           O  
ATOM   5679  N   ALA A 759      30.934 -41.407   1.803  1.00 21.22           N  
ATOM   5680  CA  ALA A 759      30.714 -42.710   1.181  1.00 21.22           C  
ATOM   5681  C   ALA A 759      29.262 -42.868   0.738  1.00 21.22           C  
ATOM   5682  CB  ALA A 759      31.098 -43.831   2.144  1.00 21.22           C  
ATOM   5683  O   ALA A 759      28.338 -42.560   1.496  1.00 21.22           O  
ATOM   5684  N   GLN A 760      29.097 -43.013  -0.600  1.00 24.50           N  
ATOM   5685  CA  GLN A 760      28.726 -44.256  -1.267  1.00 24.50           C  
ATOM   5686  C   GLN A 760      27.640 -44.017  -2.312  1.00 24.50           C  
ATOM   5687  CB  GLN A 760      28.255 -45.293  -0.247  1.00 24.50           C  
ATOM   5688  O   GLN A 760      26.582 -43.466  -1.999  1.00 24.50           O  
ATOM   5689  CG  GLN A 760      29.352 -46.241   0.218  1.00 24.50           C  
ATOM   5690  CD  GLN A 760      28.858 -47.262   1.226  1.00 24.50           C  
ATOM   5691  NE2 GLN A 760      29.679 -48.269   1.501  1.00 24.50           N  
ATOM   5692  OE1 GLN A 760      27.748 -47.145   1.755  1.00 24.50           O  
ATOM   5693  N   GLN A 761      27.992 -43.857  -3.560  1.00 19.92           N  
ATOM   5694  CA  GLN A 761      27.888 -44.523  -4.853  1.00 19.92           C  
ATOM   5695  C   GLN A 761      26.908 -45.691  -4.793  1.00 19.92           C  
ATOM   5696  CB  GLN A 761      29.260 -45.013  -5.318  1.00 19.92           C  
ATOM   5697  O   GLN A 761      26.975 -46.519  -3.882  1.00 19.92           O  
ATOM   5698  CG  GLN A 761      30.147 -43.912  -5.884  1.00 19.92           C  
ATOM   5699  CD  GLN A 761      31.468 -44.437  -6.415  1.00 19.92           C  
ATOM   5700  NE2 GLN A 761      32.297 -43.538  -6.935  1.00 19.92           N  
ATOM   5701  OE1 GLN A 761      31.741 -45.640  -6.358  1.00 19.92           O  
ATOM   5702  N   SER A 762      25.847 -45.631  -5.592  1.00 23.83           N  
ATOM   5703  CA  SER A 762      25.463 -46.768  -6.424  1.00 23.83           C  
ATOM   5704  C   SER A 762      24.603 -46.325  -7.603  1.00 23.83           C  
ATOM   5705  CB  SER A 762      24.710 -47.809  -5.595  1.00 23.83           C  
ATOM   5706  O   SER A 762      23.633 -45.584  -7.426  1.00 23.83           O  
ATOM   5707  OG  SER A 762      25.466 -48.189  -4.458  1.00 23.83           O  
ATOM   5708  N   PRO A 763      24.980 -46.664  -8.884  1.00 24.05           N  
ATOM   5709  CA  PRO A 763      24.499 -46.547 -10.263  1.00 24.05           C  
ATOM   5710  C   PRO A 763      23.604 -47.713 -10.676  1.00 24.05           C  
ATOM   5711  CB  PRO A 763      25.790 -46.531 -11.086  1.00 24.05           C  
ATOM   5712  O   PRO A 763      23.889 -48.865 -10.340  1.00 24.05           O  
ATOM   5713  CG  PRO A 763      26.780 -47.286 -10.260  1.00 24.05           C  
ATOM   5714  CD  PRO A 763      26.132 -47.652  -8.955  1.00 24.05           C  
ATOM   5715  N   THR A 764      22.308 -47.479 -10.857  1.00 25.96           N  
ATOM   5716  CA  THR A 764      21.428 -48.415 -11.548  1.00 25.96           C  
ATOM   5717  C   THR A 764      21.066 -47.892 -12.935  1.00 25.96           C  
ATOM   5718  CB  THR A 764      20.142 -48.672 -10.741  1.00 25.96           C  
ATOM   5719  O   THR A 764      20.685 -46.730 -13.086  1.00 25.96           O  
ATOM   5720  CG2 THR A 764      20.339 -49.805  -9.740  1.00 25.96           C  
ATOM   5721  OG1 THR A 764      19.783 -47.480 -10.033  1.00 25.96           O  
ATOM   5722  N   ALA A 765      21.744 -48.315 -13.988  1.00 22.11           N  
ATOM   5723  CA  ALA A 765      21.705 -49.020 -15.266  1.00 22.11           C  
ATOM   5724  C   ALA A 765      20.320 -49.605 -15.527  1.00 22.11           C  
ATOM   5725  CB  ALA A 765      22.760 -50.122 -15.300  1.00 22.11           C  
ATOM   5726  O   ALA A 765      19.718 -50.212 -14.638  1.00 22.11           O  
ATOM   5727  N   ARG A 766      19.705 -49.215 -16.621  1.00 22.06           N  
ATOM   5728  CA  ARG A 766      19.344 -50.095 -17.728  1.00 22.06           C  
ATOM   5729  C   ARG A 766      17.908 -49.848 -18.178  1.00 22.06           C  
ATOM   5730  CB  ARG A 766      19.524 -51.561 -17.331  1.00 22.06           C  
ATOM   5731  O   ARG A 766      16.995 -49.783 -17.352  1.00 22.06           O  
ATOM   5732  CG  ARG A 766      20.803 -52.191 -17.860  1.00 22.06           C  
ATOM   5733  CD  ARG A 766      20.839 -53.692 -17.607  1.00 22.06           C  
ATOM   5734  NE  ARG A 766      22.173 -54.243 -17.825  1.00 22.06           N  
ATOM   5735  NH1 ARG A 766      21.550 -56.439 -17.469  1.00 22.06           N  
ATOM   5736  NH2 ARG A 766      23.728 -55.927 -17.971  1.00 22.06           N  
ATOM   5737  CZ  ARG A 766      22.481 -55.535 -17.755  1.00 22.06           C  
ATOM   5738  N   ARG A 767      17.719 -49.455 -19.445  1.00 25.69           N  
ATOM   5739  CA  ARG A 767      17.200 -50.243 -20.558  1.00 25.69           C  
ATOM   5740  C   ARG A 767      16.290 -49.403 -21.447  1.00 25.69           C  
ATOM   5741  CB  ARG A 767      16.443 -51.469 -20.042  1.00 25.69           C  
ATOM   5742  O   ARG A 767      15.340 -48.784 -20.962  1.00 25.69           O  
ATOM   5743  CG  ARG A 767      17.157 -52.787 -20.297  1.00 25.69           C  
ATOM   5744  CD  ARG A 767      16.334 -53.976 -19.820  1.00 25.69           C  
ATOM   5745  NE  ARG A 767      17.095 -55.220 -19.890  1.00 25.69           N  
ATOM   5746  NH1 ARG A 767      15.383 -56.552 -19.094  1.00 25.69           N  
ATOM   5747  NH2 ARG A 767      17.404 -57.483 -19.648  1.00 25.69           N  
ATOM   5748  CZ  ARG A 767      16.625 -56.416 -19.544  1.00 25.69           C  
ATOM   5749  N   ALA A 768      16.773 -48.926 -22.561  1.00 22.56           N  
ATOM   5750  CA  ALA A 768      16.604 -48.807 -24.007  1.00 22.56           C  
ATOM   5751  C   ALA A 768      15.738 -49.939 -24.553  1.00 22.56           C  
ATOM   5752  CB  ALA A 768      17.964 -48.799 -24.702  1.00 22.56           C  
ATOM   5753  O   ALA A 768      16.014 -51.115 -24.303  1.00 22.56           O  
ATOM   5754  N   GLY A 769      14.480 -49.677 -24.859  1.00 26.70           N  
ATOM   5755  CA  GLY A 769      13.733 -50.443 -25.844  1.00 26.70           C  
ATOM   5756  C   GLY A 769      13.223 -49.598 -26.996  1.00 26.70           C  
ATOM   5757  O   GLY A 769      12.791 -48.461 -26.795  1.00 26.70           O  
ATOM   5758  N   PRO A 770      13.407 -50.130 -28.226  1.00 29.62           N  
ATOM   5759  CA  PRO A 770      13.399 -49.761 -29.643  1.00 29.62           C  
ATOM   5760  C   PRO A 770      12.010 -49.854 -30.270  1.00 29.62           C  
ATOM   5761  CB  PRO A 770      14.353 -50.776 -30.277  1.00 29.62           C  
ATOM   5762  O   PRO A 770      11.136 -50.546 -29.741  1.00 29.62           O  
ATOM   5763  CG  PRO A 770      14.140 -52.036 -29.502  1.00 29.62           C  
ATOM   5764  CD  PRO A 770      13.225 -51.738 -28.350  1.00 29.62           C  
ATOM   5765  N   ASP A 771      11.773 -49.004 -31.313  1.00 24.88           N  
ATOM   5766  CA  ASP A 771      11.465 -48.947 -32.739  1.00 24.88           C  
ATOM   5767  C   ASP A 771      10.174 -49.700 -33.052  1.00 24.88           C  
ATOM   5768  CB  ASP A 771      12.622 -49.521 -33.560  1.00 24.88           C  
ATOM   5769  O   ASP A 771       9.992 -50.839 -32.617  1.00 24.88           O  
ATOM   5770  CG  ASP A 771      13.705 -48.498 -33.854  1.00 24.88           C  
ATOM   5771  OD1 ASP A 771      13.460 -47.284 -33.682  1.00 24.88           O  
ATOM   5772  OD2 ASP A 771      14.812 -48.909 -34.265  1.00 24.88           O  
ATOM   5773  N   ASP A 772       9.157 -48.989 -33.520  1.00 30.90           N  
ATOM   5774  CA  ASP A 772       8.346 -49.525 -34.608  1.00 30.90           C  
ATOM   5775  C   ASP A 772       7.452 -48.444 -35.211  1.00 30.90           C  
ATOM   5776  CB  ASP A 772       7.494 -50.697 -34.116  1.00 30.90           C  
ATOM   5777  O   ASP A 772       6.832 -47.666 -34.483  1.00 30.90           O  
ATOM   5778  CG  ASP A 772       8.243 -52.018 -34.125  1.00 30.90           C  
ATOM   5779  OD1 ASP A 772       9.292 -52.121 -34.797  1.00 30.90           O  
ATOM   5780  OD2 ASP A 772       7.778 -52.967 -33.456  1.00 30.90           O  
ATOM   5781  N   SER A 773       7.773 -47.953 -36.412  1.00 29.53           N  
ATOM   5782  CA  SER A 773       7.332 -48.164 -37.787  1.00 29.53           C  
ATOM   5783  C   SER A 773       6.000 -47.471 -38.053  1.00 29.53           C  
ATOM   5784  CB  SER A 773       7.207 -49.659 -38.086  1.00 29.53           C  
ATOM   5785  O   SER A 773       5.078 -47.552 -37.238  1.00 29.53           O  
ATOM   5786  OG  SER A 773       6.666 -50.351 -36.974  1.00 29.53           O  
ATOM   5787  N   ALA A 774       6.104 -46.423 -38.864  1.00 23.33           N  
ATOM   5788  CA  ALA A 774       5.780 -46.126 -40.257  1.00 23.33           C  
ATOM   5789  C   ALA A 774       4.419 -46.700 -40.639  1.00 23.33           C  
ATOM   5790  CB  ALA A 774       6.864 -46.672 -41.183  1.00 23.33           C  
ATOM   5791  O   ALA A 774       4.125 -47.862 -40.346  1.00 23.33           O  
ATOM   5792  N   GLY A 775       3.483 -45.850 -40.986  1.00 27.17           N  
ATOM   5793  CA  GLY A 775       2.790 -46.015 -42.254  1.00 27.17           C  
ATOM   5794  C   GLY A 775       1.432 -45.338 -42.285  1.00 27.17           C  
ATOM   5795  O   GLY A 775       0.669 -45.422 -41.320  1.00 27.17           O  
ATOM   5796  N   ASP A 776       1.330 -44.316 -43.105  1.00 28.57           N  
ATOM   5797  CA  ASP A 776       0.665 -44.250 -44.403  1.00 28.57           C  
ATOM   5798  C   ASP A 776      -0.610 -43.414 -44.325  1.00 28.57           C  
ATOM   5799  CB  ASP A 776       0.343 -45.656 -44.913  1.00 28.57           C  
ATOM   5800  O   ASP A 776      -1.450 -43.634 -43.450  1.00 28.57           O  
ATOM   5801  CG  ASP A 776       0.964 -45.953 -46.266  1.00 28.57           C  
ATOM   5802  OD1 ASP A 776       1.653 -45.074 -46.827  1.00 28.57           O  
ATOM   5803  OD2 ASP A 776       0.761 -47.076 -46.777  1.00 28.57           O  
ATOM   5804  N   ARG A 777      -0.541 -42.208 -44.947  1.00 23.59           N  
ATOM   5805  CA  ARG A 777      -1.034 -41.483 -46.114  1.00 23.59           C  
ATOM   5806  C   ARG A 777      -2.420 -41.973 -46.519  1.00 23.59           C  
ATOM   5807  CB  ARG A 777      -0.062 -41.629 -47.287  1.00 23.59           C  
ATOM   5808  O   ARG A 777      -2.650 -43.180 -46.626  1.00 23.59           O  
ATOM   5809  CG  ARG A 777       1.101 -40.650 -47.249  1.00 23.59           C  
ATOM   5810  CD  ARG A 777       1.868 -40.635 -48.564  1.00 23.59           C  
ATOM   5811  NE  ARG A 777       3.226 -40.129 -48.390  1.00 23.59           N  
ATOM   5812  NH1 ARG A 777       4.061 -41.115 -50.305  1.00 23.59           N  
ATOM   5813  NH2 ARG A 777       5.433 -39.859 -48.966  1.00 23.59           N  
ATOM   5814  CZ  ARG A 777       4.237 -40.369 -49.221  1.00 23.59           C  
ATOM   5815  N   GLY A 778      -3.400 -41.121 -46.436  1.00 27.06           N  
ATOM   5816  CA  GLY A 778      -4.321 -41.043 -47.558  1.00 27.06           C  
ATOM   5817  C   GLY A 778      -5.535 -40.177 -47.275  1.00 27.06           C  
ATOM   5818  O   GLY A 778      -6.088 -40.216 -46.173  1.00 27.06           O  
ATOM   5819  N   HIS A 779      -5.584 -39.034 -47.937  1.00 28.16           N  
ATOM   5820  CA  HIS A 779      -6.349 -38.507 -49.061  1.00 28.16           C  
ATOM   5821  C   HIS A 779      -7.604 -37.784 -48.582  1.00 28.16           C  
ATOM   5822  CB  HIS A 779      -6.728 -39.631 -50.026  1.00 28.16           C  
ATOM   5823  O   HIS A 779      -8.376 -38.330 -47.790  1.00 28.16           O  
ATOM   5824  CG  HIS A 779      -5.686 -39.908 -51.063  1.00 28.16           C  
ATOM   5825  CD2 HIS A 779      -5.033 -41.049 -51.385  1.00 28.16           C  
ATOM   5826  ND1 HIS A 779      -5.203 -38.935 -51.911  1.00 28.16           N  
ATOM   5827  CE1 HIS A 779      -4.296 -39.468 -52.712  1.00 28.16           C  
ATOM   5828  NE2 HIS A 779      -4.174 -40.750 -52.414  1.00 28.16           N  
ATOM   5829  N   ALA A 780      -7.504 -36.456 -48.629  1.00 22.86           N  
ATOM   5830  CA  ALA A 780      -8.132 -35.247 -49.157  1.00 22.86           C  
ATOM   5831  C   ALA A 780      -9.270 -35.594 -50.113  1.00 22.86           C  
ATOM   5832  CB  ALA A 780      -7.097 -34.374 -49.862  1.00 22.86           C  
ATOM   5833  O   ALA A 780      -9.106 -36.425 -51.009  1.00 22.86           O  
ATOM   5834  N   ALA A 781     -10.492 -35.312 -49.681  1.00 28.85           N  
ATOM   5835  CA  ALA A 781     -11.569 -34.866 -50.560  1.00 28.85           C  
ATOM   5836  C   ALA A 781     -12.436 -33.813 -49.876  1.00 28.85           C  
ATOM   5837  CB  ALA A 781     -12.425 -36.053 -50.997  1.00 28.85           C  
ATOM   5838  O   ALA A 781     -12.779 -33.952 -48.699  1.00 28.85           O  
ATOM   5839  N   PRO A 782     -12.807 -32.795 -50.688  1.00 29.24           N  
ATOM   5840  CA  PRO A 782     -13.292 -31.417 -50.579  1.00 29.24           C  
ATOM   5841  C   PRO A 782     -14.815 -31.323 -50.627  1.00 29.24           C  
ATOM   5842  CB  PRO A 782     -12.664 -30.726 -51.792  1.00 29.24           C  
ATOM   5843  O   PRO A 782     -15.482 -32.259 -51.076  1.00 29.24           O  
ATOM   5844  CG  PRO A 782     -12.651 -31.769 -52.862  1.00 29.24           C  
ATOM   5845  CD  PRO A 782     -13.097 -33.072 -52.264  1.00 29.24           C  
ATOM   5846  N   GLU A 783     -15.333 -30.326 -49.959  1.00 24.19           N  
ATOM   5847  CA  GLU A 783     -16.086 -29.084 -50.100  1.00 24.19           C  
ATOM   5848  C   GLU A 783     -17.486 -29.347 -50.648  1.00 24.19           C  
ATOM   5849  CB  GLU A 783     -15.342 -28.104 -51.010  1.00 24.19           C  
ATOM   5850  O   GLU A 783     -17.641 -29.991 -51.688  1.00 24.19           O  
ATOM   5851  CG  GLU A 783     -14.370 -27.195 -50.271  1.00 24.19           C  
ATOM   5852  CD  GLU A 783     -13.677 -26.192 -51.179  1.00 24.19           C  
ATOM   5853  OE1 GLU A 783     -12.898 -25.353 -50.673  1.00 24.19           O  
ATOM   5854  OE2 GLU A 783     -13.917 -26.244 -52.406  1.00 24.19           O  
ATOM   5855  N   GLY A 784     -18.492 -29.239 -49.755  1.00 28.82           N  
ATOM   5856  CA  GLY A 784     -19.824 -28.874 -50.210  1.00 28.82           C  
ATOM   5857  C   GLY A 784     -20.580 -28.015 -49.214  1.00 28.82           C  
ATOM   5858  O   GLY A 784     -20.540 -28.271 -48.009  1.00 28.82           O  
ATOM   5859  N   ASP A 785     -20.740 -26.706 -49.515  1.00 25.59           N  
ATOM   5860  CA  ASP A 785     -21.723 -25.662 -49.792  1.00 25.59           C  
ATOM   5861  C   ASP A 785     -23.114 -26.078 -49.320  1.00 25.59           C  
ATOM   5862  CB  ASP A 785     -21.751 -25.335 -51.287  1.00 25.59           C  
ATOM   5863  O   ASP A 785     -23.593 -27.162 -49.661  1.00 25.59           O  
ATOM   5864  CG  ASP A 785     -21.463 -23.873 -51.579  1.00 25.59           C  
ATOM   5865  OD1 ASP A 785     -21.232 -23.094 -50.629  1.00 25.59           O  
ATOM   5866  OD2 ASP A 785     -21.471 -23.494 -52.771  1.00 25.59           O  
ATOM   5867  N   GLY A 786     -23.633 -25.473 -48.251  1.00 29.08           N  
ATOM   5868  CA  GLY A 786     -25.077 -25.299 -48.225  1.00 29.08           C  
ATOM   5869  C   GLY A 786     -25.539 -24.294 -47.187  1.00 29.08           C  
ATOM   5870  O   GLY A 786     -25.027 -24.273 -46.066  1.00 29.08           O  
ATOM   5871  N   GLY A 787     -25.832 -23.056 -47.644  1.00 24.88           N  
ATOM   5872  CA  GLY A 787     -27.092 -22.373 -47.888  1.00 24.88           C  
ATOM   5873  C   GLY A 787     -27.802 -21.957 -46.614  1.00 24.88           C  
ATOM   5874  O   GLY A 787     -27.886 -22.735 -45.662  1.00 24.88           O  
ATOM   5875  N   GLN A 788     -27.708 -20.654 -46.358  1.00 21.96           N  
ATOM   5876  CA  GLN A 788     -28.559 -19.468 -46.345  1.00 21.96           C  
ATOM   5877  C   GLN A 788     -29.970 -19.810 -45.877  1.00 21.96           C  
ATOM   5878  CB  GLN A 788     -28.607 -18.826 -47.732  1.00 21.96           C  
ATOM   5879  O   GLN A 788     -30.569 -20.779 -46.349  1.00 21.96           O  
ATOM   5880  CG  GLN A 788     -27.519 -17.786 -47.966  1.00 21.96           C  
ATOM   5881  CD  GLN A 788     -27.651 -17.090 -49.307  1.00 21.96           C  
ATOM   5882  NE2 GLN A 788     -26.851 -16.051 -49.518  1.00 21.96           N  
ATOM   5883  OE1 GLN A 788     -28.466 -17.484 -50.148  1.00 21.96           O  
ATOM   5884  N   ALA A 789     -30.372 -19.105 -44.799  1.00 21.30           N  
ATOM   5885  CA  ALA A 789     -31.366 -18.066 -44.541  1.00 21.30           C  
ATOM   5886  C   ALA A 789     -32.536 -18.615 -43.731  1.00 21.30           C  
ATOM   5887  CB  ALA A 789     -31.865 -17.469 -45.855  1.00 21.30           C  
ATOM   5888  O   ALA A 789     -33.055 -19.693 -44.030  1.00 21.30           O  
ATOM   5889  N   SER A 790     -32.773 -17.930 -42.612  1.00 25.23           N  
ATOM   5890  CA  SER A 790     -33.720 -17.065 -41.916  1.00 25.23           C  
ATOM   5891  C   SER A 790     -34.671 -17.877 -41.043  1.00 25.23           C  
ATOM   5892  CB  SER A 790     -34.519 -16.230 -42.916  1.00 25.23           C  
ATOM   5893  O   SER A 790     -35.099 -18.967 -41.429  1.00 25.23           O  
ATOM   5894  OG  SER A 790     -33.916 -14.962 -43.109  1.00 25.23           O  
ATOM   5895  N   PRO A 791     -35.367 -17.277 -40.057  1.00 34.03           N  
ATOM   5896  CA  PRO A 791     -36.010 -16.002 -39.731  1.00 34.03           C  
ATOM   5897  C   PRO A 791     -36.280 -15.842 -38.237  1.00 34.03           C  
ATOM   5898  CB  PRO A 791     -37.321 -16.057 -40.520  1.00 34.03           C  
ATOM   5899  O   PRO A 791     -36.165 -16.807 -37.478  1.00 34.03           O  
ATOM   5900  CG  PRO A 791     -37.730 -17.494 -40.481  1.00 34.03           C  
ATOM   5901  CD  PRO A 791     -36.626 -18.288 -39.844  1.00 34.03           C  
ATOM   5902  N   ALA A 792     -36.206 -14.626 -37.800  1.00 21.29           N  
ATOM   5903  CA  ALA A 792     -36.993 -13.603 -37.115  1.00 21.29           C  
ATOM   5904  C   ALA A 792     -38.116 -14.232 -36.295  1.00 21.29           C  
ATOM   5905  CB  ALA A 792     -37.565 -12.610 -38.123  1.00 21.29           C  
ATOM   5906  O   ALA A 792     -38.893 -15.039 -36.811  1.00 21.29           O  
ATOM   5907  N   ALA A 793     -37.993 -14.245 -34.940  1.00 24.92           N  
ATOM   5908  CA  ALA A 793     -39.149 -14.061 -34.067  1.00 24.92           C  
ATOM   5909  C   ALA A 793     -38.727 -13.520 -32.704  1.00 24.92           C  
ATOM   5910  CB  ALA A 793     -39.906 -15.377 -33.903  1.00 24.92           C  
ATOM   5911  O   ALA A 793     -37.759 -14.002 -32.111  1.00 24.92           O  
ATOM   5912  N   ARG A 794     -38.940 -12.258 -32.482  1.00 20.58           N  
ATOM   5913  CA  ARG A 794     -39.623 -11.374 -31.544  1.00 20.58           C  
ATOM   5914  C   ARG A 794     -40.427 -12.174 -30.524  1.00 20.58           C  
ATOM   5915  CB  ARG A 794     -40.542 -10.403 -32.290  1.00 20.58           C  
ATOM   5916  O   ARG A 794     -41.178 -13.080 -30.891  1.00 20.58           O  
ATOM   5917  CG  ARG A 794     -39.903  -9.056 -32.587  1.00 20.58           C  
ATOM   5918  CD  ARG A 794     -40.916  -8.060 -33.135  1.00 20.58           C  
ATOM   5919  NE  ARG A 794     -40.265  -6.866 -33.666  1.00 20.58           N  
ATOM   5920  NH1 ARG A 794     -41.797  -6.534 -35.363  1.00 20.58           N  
ATOM   5921  NH2 ARG A 794     -40.028  -5.098 -35.112  1.00 20.58           N  
ATOM   5922  CZ  ARG A 794     -40.698  -6.169 -34.713  1.00 20.58           C  
ATOM   5923  N   ALA A 795     -40.097 -12.080 -29.223  1.00 22.95           N  
ATOM   5924  CA  ALA A 795     -41.039 -11.947 -28.115  1.00 22.95           C  
ATOM   5925  C   ALA A 795     -40.305 -11.720 -26.796  1.00 22.95           C  
ATOM   5926  CB  ALA A 795     -41.926 -13.186 -28.019  1.00 22.95           C  
ATOM   5927  O   ALA A 795     -39.317 -12.397 -26.503  1.00 22.95           O  
ATOM   5928  N   ALA A 796     -40.370 -10.538 -26.218  1.00 20.23           N  
ATOM   5929  CA  ALA A 796     -40.981  -9.917 -25.046  1.00 20.23           C  
ATOM   5930  C   ALA A 796     -40.981 -10.872 -23.856  1.00 20.23           C  
ATOM   5931  CB  ALA A 796     -42.405  -9.468 -25.364  1.00 20.23           C  
ATOM   5932  O   ALA A 796     -41.315 -12.051 -23.998  1.00 20.23           O  
ATOM   5933  N   ASP A 797     -40.384 -10.465 -22.722  1.00 21.56           N  
ATOM   5934  CA  ASP A 797     -40.746 -10.122 -21.350  1.00 21.56           C  
ATOM   5935  C   ASP A 797     -40.630 -11.337 -20.431  1.00 21.56           C  
ATOM   5936  CB  ASP A 797     -42.167  -9.556 -21.295  1.00 21.56           C  
ATOM   5937  O   ASP A 797     -41.121 -12.419 -20.759  1.00 21.56           O  
ATOM   5938  CG  ASP A 797     -42.227  -8.073 -21.617  1.00 21.56           C  
ATOM   5939  OD1 ASP A 797     -41.175  -7.399 -21.585  1.00 21.56           O  
ATOM   5940  OD2 ASP A 797     -43.337  -7.574 -21.902  1.00 21.56           O  
ATOM   5941  N   ASP A 798     -39.772 -11.281 -19.414  1.00 21.82           N  
ATOM   5942  CA  ASP A 798     -40.136 -11.557 -18.028  1.00 21.82           C  
ATOM   5943  C   ASP A 798     -38.893 -11.713 -17.155  1.00 21.82           C  
ATOM   5944  CB  ASP A 798     -41.002 -12.815 -17.941  1.00 21.82           C  
ATOM   5945  O   ASP A 798     -37.948 -12.410 -17.530  1.00 21.82           O  
ATOM   5946  CG  ASP A 798     -42.438 -12.578 -18.374  1.00 21.82           C  
ATOM   5947  OD1 ASP A 798     -42.873 -11.408 -18.430  1.00 21.82           O  
ATOM   5948  OD2 ASP A 798     -43.142 -13.571 -18.658  1.00 21.82           O  
ATOM   5949  N   ALA A 799     -38.508 -10.741 -16.366  1.00 19.96           N  
ATOM   5950  CA  ALA A 799     -38.462 -10.599 -14.913  1.00 19.96           C  
ATOM   5951  C   ALA A 799     -38.785 -11.921 -14.222  1.00 19.96           C  
ATOM   5952  CB  ALA A 799     -39.429  -9.512 -14.453  1.00 19.96           C  
ATOM   5953  O   ALA A 799     -39.804 -12.551 -14.518  1.00 19.96           O  
ATOM   5954  N   ALA A 800     -37.746 -12.616 -13.712  1.00 19.19           N  
ATOM   5955  CA  ALA A 800     -37.852 -13.329 -12.441  1.00 19.19           C  
ATOM   5956  C   ALA A 800     -36.612 -14.182 -12.186  1.00 19.19           C  
ATOM   5957  CB  ALA A 800     -39.106 -14.200 -12.423  1.00 19.19           C  
ATOM   5958  O   ALA A 800     -36.157 -14.908 -13.073  1.00 19.19           O  
ATOM   5959  N   ALA A 801     -35.778 -13.732 -11.279  1.00 19.24           N  
ATOM   5960  CA  ALA A 801     -35.369 -14.318 -10.004  1.00 19.24           C  
ATOM   5961  C   ALA A 801     -34.674 -15.660 -10.215  1.00 19.24           C  
ATOM   5962  CB  ALA A 801     -36.577 -14.486  -9.085  1.00 19.24           C  
ATOM   5963  O   ALA A 801     -35.247 -16.576 -10.810  1.00 19.24           O  
ATOM   5964  N   ALA A 802     -33.309 -15.663 -10.232  1.00 18.86           N  
ATOM   5965  CA  ALA A 802     -32.622 -16.906  -9.890  1.00 18.86           C  
ATOM   5966  C   ALA A 802     -31.414 -16.636  -8.997  1.00 18.86           C  
ATOM   5967  CB  ALA A 802     -32.191 -17.642 -11.156  1.00 18.86           C  
ATOM   5968  O   ALA A 802     -30.632 -15.719  -9.261  1.00 18.86           O  
ATOM   5969  N   GLU A 803     -31.584 -16.877  -7.715  1.00 16.81           N  
ATOM   5970  CA  GLU A 803     -31.063 -17.846  -6.756  1.00 16.81           C  
ATOM   5971  C   GLU A 803     -29.826 -18.552  -7.303  1.00 16.81           C  
ATOM   5972  CB  GLU A 803     -32.137 -18.873  -6.391  1.00 16.81           C  
ATOM   5973  O   GLU A 803     -29.828 -19.028  -8.440  1.00 16.81           O  
ATOM   5974  CG  GLU A 803     -32.512 -18.874  -4.916  1.00 16.81           C  
ATOM   5975  CD  GLU A 803     -33.582 -19.897  -4.570  1.00 16.81           C  
ATOM   5976  OE1 GLU A 803     -33.946 -20.015  -3.378  1.00 16.81           O  
ATOM   5977  OE2 GLU A 803     -34.061 -20.586  -5.498  1.00 16.81           O  
ATOM   5978  N   ALA A 804     -28.596 -18.418  -6.589  1.00 17.36           N  
ATOM   5979  CA  ALA A 804     -27.702 -19.538  -6.304  1.00 17.36           C  
ATOM   5980  C   ALA A 804     -26.289 -19.049  -6.000  1.00 17.36           C  
ATOM   5981  CB  ALA A 804     -27.683 -20.514  -7.477  1.00 17.36           C  
ATOM   5982  O   ALA A 804     -25.759 -18.187  -6.704  1.00 17.36           O  
ATOM   5983  N   ALA A 805     -25.755 -19.235  -4.706  1.00 18.57           N  
ATOM   5984  CA  ALA A 805     -24.760 -20.201  -4.249  1.00 18.57           C  
ATOM   5985  C   ALA A 805     -23.408 -19.531  -4.024  1.00 18.57           C  
ATOM   5986  CB  ALA A 805     -24.624 -21.341  -5.255  1.00 18.57           C  
ATOM   5987  O   ALA A 805     -22.971 -18.711  -4.835  1.00 18.57           O  
ATOM   5988  N   ALA A 806     -22.873 -19.710  -2.680  1.00 19.29           N  
ATOM   5989  CA  ALA A 806     -21.755 -20.360  -2.002  1.00 19.29           C  
ATOM   5990  C   ALA A 806     -20.454 -19.597  -2.235  1.00 19.29           C  
ATOM   5991  CB  ALA A 806     -21.613 -21.804  -2.474  1.00 19.29           C  
ATOM   5992  O   ALA A 806     -20.208 -19.099  -3.336  1.00 19.29           O  
ATOM   5993  N   VAL A 807     -19.642 -19.410  -1.020  1.00 23.52           N  
ATOM   5994  CA  VAL A 807     -18.379 -19.687  -0.344  1.00 23.52           C  
ATOM   5995  C   VAL A 807     -17.334 -18.654  -0.758  1.00 23.52           C  
ATOM   5996  CB  VAL A 807     -17.871 -21.113  -0.651  1.00 23.52           C  
ATOM   5997  O   VAL A 807     -17.120 -18.422  -1.950  1.00 23.52           O  
ATOM   5998  CG1 VAL A 807     -16.593 -21.411   0.131  1.00 23.52           C  
ATOM   5999  CG2 VAL A 807     -18.951 -22.145  -0.331  1.00 23.52           C  
ATOM   6000  N   PRO A 808     -16.357 -18.286   0.202  1.00 26.26           N  
ATOM   6001  CA  PRO A 808     -15.489 -17.306   0.858  1.00 26.26           C  
ATOM   6002  C   PRO A 808     -14.081 -17.277   0.270  1.00 26.26           C  
ATOM   6003  CB  PRO A 808     -15.463 -17.777   2.314  1.00 26.26           C  
ATOM   6004  O   PRO A 808     -13.570 -18.310  -0.171  1.00 26.26           O  
ATOM   6005  CG  PRO A 808     -15.957 -19.187   2.269  1.00 26.26           C  
ATOM   6006  CD  PRO A 808     -15.952 -19.648   0.839  1.00 26.26           C  
ATOM   6007  N   TRP A 809     -13.311 -16.044   0.292  1.00 25.32           N  
ATOM   6008  CA  TRP A 809     -12.180 -15.310   0.851  1.00 25.32           C  
ATOM   6009  C   TRP A 809     -11.597 -14.345  -0.175  1.00 25.32           C  
ATOM   6010  CB  TRP A 809     -11.096 -16.278   1.333  1.00 25.32           C  
ATOM   6011  O   TRP A 809     -11.428 -14.699  -1.344  1.00 25.32           O  
ATOM   6012  CG  TRP A 809     -10.668 -17.277   0.300  1.00 25.32           C  
ATOM   6013  CD1 TRP A 809     -11.232 -18.497   0.050  1.00 25.32           C  
ATOM   6014  CD2 TRP A 809      -9.580 -17.141  -0.619  1.00 25.32           C  
ATOM   6015  CE2 TRP A 809      -9.542 -18.318  -1.399  1.00 25.32           C  
ATOM   6016  CE3 TRP A 809      -8.632 -16.137  -0.860  1.00 25.32           C  
ATOM   6017  NE1 TRP A 809     -10.559 -19.128  -0.971  1.00 25.32           N  
ATOM   6018  CH2 TRP A 809      -7.677 -17.520  -2.618  1.00 25.32           C  
ATOM   6019  CZ2 TRP A 809      -8.592 -18.518  -2.403  1.00 25.32           C  
ATOM   6020  CZ3 TRP A 809      -7.688 -16.338  -1.860  1.00 25.32           C  
ATOM   6021  N   LEU A 810     -11.185 -12.961   0.223  1.00 26.30           N  
ATOM   6022  CA  LEU A 810     -10.085 -12.027   0.011  1.00 26.30           C  
ATOM   6023  C   LEU A 810     -10.579 -10.585   0.053  1.00 26.30           C  
ATOM   6024  CB  LEU A 810      -9.397 -12.304  -1.328  1.00 26.30           C  
ATOM   6025  O   LEU A 810     -11.495 -10.217  -0.685  1.00 26.30           O  
ATOM   6026  CG  LEU A 810      -7.875 -12.153  -1.354  1.00 26.30           C  
ATOM   6027  CD1 LEU A 810      -7.204 -13.503  -1.123  1.00 26.30           C  
ATOM   6028  CD2 LEU A 810      -7.420 -11.542  -2.675  1.00 26.30           C  
ATOM   6029  N   LEU A 811     -10.200  -9.900   0.981  1.00 27.28           N  
ATOM   6030  CA  LEU A 811      -9.753  -8.580   1.413  1.00 27.28           C  
ATOM   6031  C   LEU A 811     -10.261  -8.266   2.817  1.00 27.28           C  
ATOM   6032  CB  LEU A 811     -10.232  -7.505   0.433  1.00 27.28           C  
ATOM   6033  O   LEU A 811     -11.468  -8.292   3.065  1.00 27.28           O  
ATOM   6034  CG  LEU A 811      -9.421  -7.353  -0.855  1.00 27.28           C  
ATOM   6035  CD1 LEU A 811     -10.254  -6.656  -1.926  1.00 27.28           C  
ATOM   6036  CD2 LEU A 811      -8.131  -6.585  -0.588  1.00 27.28           C  
ATOM   6037  N   GLU A 812      -9.741  -8.853   3.872  1.00 25.10           N  
ATOM   6038  CA  GLU A 812     -10.423  -8.757   5.159  1.00 25.10           C  
ATOM   6039  C   GLU A 812      -9.796  -7.679   6.038  1.00 25.10           C  
ATOM   6040  CB  GLU A 812     -10.398 -10.106   5.883  1.00 25.10           C  
ATOM   6041  O   GLU A 812      -8.585  -7.688   6.272  1.00 25.10           O  
ATOM   6042  CG  GLU A 812     -11.376 -11.125   5.318  1.00 25.10           C  
ATOM   6043  CD  GLU A 812     -11.675 -12.266   6.278  1.00 25.10           C  
ATOM   6044  OE1 GLU A 812     -12.581 -13.081   5.989  1.00 25.10           O  
ATOM   6045  OE2 GLU A 812     -10.999 -12.345   7.328  1.00 25.10           O  
ATOM   6046  N   ALA A 813     -10.062  -6.511   6.087  1.00 24.82           N  
ATOM   6047  CA  ALA A 813     -10.483  -6.300   7.469  1.00 24.82           C  
ATOM   6048  C   ALA A 813     -11.260  -7.503   7.996  1.00 24.82           C  
ATOM   6049  CB  ALA A 813     -11.329  -5.034   7.580  1.00 24.82           C  
ATOM   6050  O   ALA A 813     -12.333  -7.831   7.482  1.00 24.82           O  
ATOM   6051  N   GLY A 814     -10.753  -8.763   7.847  1.00 22.97           N  
ATOM   6052  CA  GLY A 814     -11.057 -10.161   8.109  1.00 22.97           C  
ATOM   6053  C   GLY A 814     -10.720 -10.589   9.525  1.00 22.97           C  
ATOM   6054  O   GLY A 814      -9.776 -10.074  10.127  1.00 22.97           O  
ATOM   6055  N   TRP A 815     -11.765 -10.793  10.194  1.00 31.03           N  
ATOM   6056  CA  TRP A 815     -12.168 -11.773  11.197  1.00 31.03           C  
ATOM   6057  C   TRP A 815     -11.465 -13.106  10.969  1.00 31.03           C  
ATOM   6058  CB  TRP A 815     -13.686 -11.971  11.176  1.00 31.03           C  
ATOM   6059  O   TRP A 815     -11.504 -13.655   9.864  1.00 31.03           O  
ATOM   6060  CG  TRP A 815     -14.468 -10.728  11.479  1.00 31.03           C  
ATOM   6061  CD1 TRP A 815     -13.970  -9.472  11.684  1.00 31.03           C  
ATOM   6062  CD2 TRP A 815     -15.888 -10.625  11.618  1.00 31.03           C  
ATOM   6063  CE2 TRP A 815     -16.182  -9.274  11.906  1.00 31.03           C  
ATOM   6064  CE3 TRP A 815     -16.941 -11.545  11.526  1.00 31.03           C  
ATOM   6065  NE1 TRP A 815     -14.996  -8.592  11.940  1.00 31.03           N  
ATOM   6066  CH2 TRP A 815     -18.501  -9.740  12.007  1.00 31.03           C  
ATOM   6067  CZ2 TRP A 815     -17.489  -8.820  12.102  1.00 31.03           C  
ATOM   6068  CZ3 TRP A 815     -18.241 -11.091  11.722  1.00 31.03           C  
ATOM   6069  N   GLU A 816     -10.116 -13.264  11.382  1.00 23.38           N  
ATOM   6070  CA  GLU A 816      -9.296 -14.471  11.332  1.00 23.38           C  
ATOM   6071  C   GLU A 816      -9.829 -15.540  12.282  1.00 23.38           C  
ATOM   6072  CB  GLU A 816      -7.839 -14.146  11.671  1.00 23.38           C  
ATOM   6073  O   GLU A 816     -10.186 -15.241  13.424  1.00 23.38           O  
ATOM   6074  CG  GLU A 816      -7.064 -13.523  10.518  1.00 23.38           C  
ATOM   6075  CD  GLU A 816      -5.589 -13.322  10.827  1.00 23.38           C  
ATOM   6076  OE1 GLU A 816      -4.835 -12.885   9.927  1.00 23.38           O  
ATOM   6077  OE2 GLU A 816      -5.184 -13.604  11.976  1.00 23.38           O  
ATOM   6078  N   GLY A 817     -10.297 -16.704  11.868  1.00 26.97           N  
ATOM   6079  CA  GLY A 817     -10.385 -18.001  12.519  1.00 26.97           C  
ATOM   6080  C   GLY A 817      -9.075 -18.766  12.506  1.00 26.97           C  
ATOM   6081  O   GLY A 817      -8.262 -18.599  11.595  1.00 26.97           O  
ATOM   6082  N   ARG A 818      -8.442 -18.888  13.766  1.00 23.71           N  
ATOM   6083  CA  ARG A 818      -7.484 -19.883  14.237  1.00 23.71           C  
ATOM   6084  C   ARG A 818      -7.834 -21.272  13.714  1.00 23.71           C  
ATOM   6085  CB  ARG A 818      -7.432 -19.896  15.767  1.00 23.71           C  
ATOM   6086  O   ARG A 818      -9.002 -21.666  13.717  1.00 23.71           O  
ATOM   6087  CG  ARG A 818      -6.645 -18.742  16.366  1.00 23.71           C  
ATOM   6088  CD  ARG A 818      -6.277 -19.005  17.820  1.00 23.71           C  
ATOM   6089  NE  ARG A 818      -6.559 -17.849  18.666  1.00 23.71           N  
ATOM   6090  NH1 ARG A 818      -4.744 -18.164  20.059  1.00 23.71           N  
ATOM   6091  NH2 ARG A 818      -6.173 -16.406  20.411  1.00 23.71           N  
ATOM   6092  CZ  ARG A 818      -5.825 -17.476  19.710  1.00 23.71           C  
ATOM   6093  N   GLY A 819      -7.231 -21.582  12.553  1.00 21.23           N  
ATOM   6094  CA  GLY A 819      -6.673 -22.876  12.194  1.00 21.23           C  
ATOM   6095  C   GLY A 819      -7.348 -24.035  12.902  1.00 21.23           C  
ATOM   6096  O   GLY A 819      -7.539 -23.999  14.120  1.00 21.23           O  
ATOM   6097  N   ALA A 820      -8.324 -24.590  12.366  1.00 19.78           N  
ATOM   6098  CA  ALA A 820      -8.324 -26.050  12.398  1.00 19.78           C  
ATOM   6099  C   ALA A 820      -9.271 -26.622  11.347  1.00 19.78           C  
ATOM   6100  CB  ALA A 820      -8.710 -26.553  13.787  1.00 19.78           C  
ATOM   6101  O   ALA A 820     -10.398 -26.145  11.193  1.00 19.78           O  
ATOM   6102  N   ALA A 821      -8.718 -27.019  10.220  1.00 18.60           N  
ATOM   6103  CA  ALA A 821      -8.929 -28.253   9.467  1.00 18.60           C  
ATOM   6104  C   ALA A 821      -9.918 -29.170  10.183  1.00 18.60           C  
ATOM   6105  CB  ALA A 821      -7.603 -28.976   9.246  1.00 18.60           C  
ATOM   6106  O   ALA A 821      -9.712 -29.528  11.345  1.00 18.60           O  
ATOM   6107  N   GLY A 822     -11.278 -29.016  10.046  1.00 18.34           N  
ATOM   6108  CA  GLY A 822     -12.175 -30.087  10.452  1.00 18.34           C  
ATOM   6109  C   GLY A 822     -12.920 -30.714   9.289  1.00 18.34           C  
ATOM   6110  O   GLY A 822     -13.351 -30.014   8.371  1.00 18.34           O  
ATOM   6111  N   PHE A 823     -12.404 -31.828   8.801  1.00 17.32           N  
ATOM   6112  CA  PHE A 823     -12.770 -33.226   8.601  1.00 17.32           C  
ATOM   6113  C   PHE A 823     -14.268 -33.426   8.795  1.00 17.32           C  
ATOM   6114  CB  PHE A 823     -11.991 -34.129   9.562  1.00 17.32           C  
ATOM   6115  O   PHE A 823     -14.845 -32.935   9.768  1.00 17.32           O  
ATOM   6116  CG  PHE A 823     -10.752 -34.733   8.957  1.00 17.32           C  
ATOM   6117  CD1 PHE A 823     -10.833 -35.867   8.158  1.00 17.32           C  
ATOM   6118  CD2 PHE A 823      -9.505 -34.166   9.188  1.00 17.32           C  
ATOM   6119  CE1 PHE A 823      -9.688 -36.427   7.597  1.00 17.32           C  
ATOM   6120  CE2 PHE A 823      -8.357 -34.720   8.631  1.00 17.32           C  
ATOM   6121  CZ  PHE A 823      -8.450 -35.852   7.836  1.00 17.32           C  
ATOM   6122  N   GLY A 824     -14.959 -33.613   7.612  1.00 19.66           N  
ATOM   6123  CA  GLY A 824     -15.966 -34.534   7.110  1.00 19.66           C  
ATOM   6124  C   GLY A 824     -16.381 -35.579   8.129  1.00 19.66           C  
ATOM   6125  O   GLY A 824     -15.530 -36.195   8.775  1.00 19.66           O  
ATOM   6126  N   ALA A 825     -17.287 -35.244   9.014  1.00 19.35           N  
ATOM   6127  CA  ALA A 825     -18.478 -35.788   9.663  1.00 19.35           C  
ATOM   6128  C   ALA A 825     -18.783 -37.196   9.160  1.00 19.35           C  
ATOM   6129  CB  ALA A 825     -19.676 -34.871   9.430  1.00 19.35           C  
ATOM   6130  O   ALA A 825     -18.887 -37.421   7.952  1.00 19.35           O  
ATOM   6131  N   GLY A 826     -18.186 -38.187   9.756  1.00 18.60           N  
ATOM   6132  CA  GLY A 826     -18.630 -39.530  10.097  1.00 18.60           C  
ATOM   6133  C   GLY A 826     -19.971 -39.553  10.804  1.00 18.60           C  
ATOM   6134  O   GLY A 826     -20.263 -38.678  11.623  1.00 18.60           O  
ATOM   6135  N   PRO A 827     -20.959 -40.435  10.345  1.00 21.99           N  
ATOM   6136  CA  PRO A 827     -22.168 -40.924  11.012  1.00 21.99           C  
ATOM   6137  C   PRO A 827     -21.905 -42.150  11.884  1.00 21.99           C  
ATOM   6138  CB  PRO A 827     -23.097 -41.273   9.846  1.00 21.99           C  
ATOM   6139  O   PRO A 827     -21.162 -43.049  11.484  1.00 21.99           O  
ATOM   6140  CG  PRO A 827     -22.191 -41.424   8.667  1.00 21.99           C  
ATOM   6141  CD  PRO A 827     -20.824 -40.933   9.050  1.00 21.99           C  
ATOM   6142  N   SER A 828     -21.823 -41.956  13.215  1.00 22.54           N  
ATOM   6143  CA  SER A 828     -22.033 -43.123  14.067  1.00 22.54           C  
ATOM   6144  C   SER A 828     -22.998 -42.809  15.206  1.00 22.54           C  
ATOM   6145  CB  SER A 828     -20.703 -43.618  14.636  1.00 22.54           C  
ATOM   6146  O   SER A 828     -22.930 -41.734  15.805  1.00 22.54           O  
ATOM   6147  OG  SER A 828     -20.130 -42.647  15.494  1.00 22.54           O  
ATOM   6148  N   HIS A 829     -24.217 -43.294  15.105  1.00 20.19           N  
ATOM   6149  CA  HIS A 829     -25.167 -44.225  15.703  1.00 20.19           C  
ATOM   6150  C   HIS A 829     -24.612 -44.831  16.988  1.00 20.19           C  
ATOM   6151  CB  HIS A 829     -25.526 -45.334  14.712  1.00 20.19           C  
ATOM   6152  O   HIS A 829     -23.457 -45.259  17.028  1.00 20.19           O  
ATOM   6153  CG  HIS A 829     -26.777 -45.066  13.938  1.00 20.19           C  
ATOM   6154  CD2 HIS A 829     -27.002 -45.005  12.605  1.00 20.19           C  
ATOM   6155  ND1 HIS A 829     -27.989 -44.818  14.546  1.00 20.19           N  
ATOM   6156  CE1 HIS A 829     -28.908 -44.616  13.616  1.00 20.19           C  
ATOM   6157  NE2 HIS A 829     -28.335 -44.723  12.430  1.00 20.19           N  
ATOM   6158  N   GLY A 830     -25.281 -44.550  18.085  1.00 21.61           N  
ATOM   6159  CA  GLY A 830     -25.944 -45.521  18.941  1.00 21.61           C  
ATOM   6160  C   GLY A 830     -25.447 -45.490  20.374  1.00 21.61           C  
ATOM   6161  O   GLY A 830     -24.242 -45.400  20.618  1.00 21.61           O  
ATOM   6162  N   GLY A 831     -26.310 -44.990  21.259  1.00 20.95           N  
ATOM   6163  CA  GLY A 831     -27.001 -45.786  22.260  1.00 20.95           C  
ATOM   6164  C   GLY A 831     -26.344 -45.730  23.626  1.00 20.95           C  
ATOM   6165  O   GLY A 831     -25.118 -45.802  23.734  1.00 20.95           O  
ATOM   6166  N   GLY A 832     -27.011 -45.088  24.549  1.00 24.42           N  
ATOM   6167  CA  GLY A 832     -27.570 -45.693  25.748  1.00 24.42           C  
ATOM   6168  C   GLY A 832     -27.106 -45.022  27.027  1.00 24.42           C  
ATOM   6169  O   GLY A 832     -25.920 -44.725  27.183  1.00 24.42           O  
ATOM   6170  N   ALA A 833     -27.964 -44.237  27.607  1.00 21.83           N  
ATOM   6171  CA  ALA A 833     -28.787 -44.306  28.812  1.00 21.83           C  
ATOM   6172  C   ALA A 833     -28.006 -44.907  29.976  1.00 21.83           C  
ATOM   6173  CB  ALA A 833     -30.052 -45.119  28.547  1.00 21.83           C  
ATOM   6174  O   ALA A 833     -27.387 -45.965  29.836  1.00 21.83           O  
ATOM   6175  N   GLY A 834     -27.625 -44.097  30.970  1.00 26.95           N  
ATOM   6176  CA  GLY A 834     -27.832 -44.536  32.340  1.00 26.95           C  
ATOM   6177  C   GLY A 834     -27.269 -43.573  33.368  1.00 26.95           C  
ATOM   6178  O   GLY A 834     -26.168 -43.045  33.194  1.00 26.95           O  
ATOM   6179  N   GLY A 835     -28.107 -42.787  33.987  1.00 23.96           N  
ATOM   6180  CA  GLY A 835     -28.619 -42.875  35.345  1.00 23.96           C  
ATOM   6181  C   GLY A 835     -27.755 -42.145  36.356  1.00 23.96           C  
ATOM   6182  O   GLY A 835     -26.530 -42.287  36.353  1.00 23.96           O  
ATOM   6183  N   ALA A 836     -28.184 -40.943  36.759  1.00 27.93           N  
ATOM   6184  CA  ALA A 836     -28.751 -40.363  37.974  1.00 27.93           C  
ATOM   6185  C   ALA A 836     -27.657 -40.022  38.981  1.00 27.93           C  
ATOM   6186  CB  ALA A 836     -29.765 -41.320  38.597  1.00 27.93           C  
ATOM   6187  O   ALA A 836     -26.698 -40.781  39.146  1.00 27.93           O  
ATOM   6188  N   PRO A 837     -27.965 -39.181  39.951  1.00 41.32           N  
ATOM   6189  CA  PRO A 837     -27.803 -37.819  40.466  1.00 41.32           C  
ATOM   6190  C   PRO A 837     -27.021 -37.772  41.777  1.00 41.32           C  
ATOM   6191  CB  PRO A 837     -29.245 -37.347  40.673  1.00 41.32           C  
ATOM   6192  O   PRO A 837     -26.831 -38.805  42.423  1.00 41.32           O  
ATOM   6193  CG  PRO A 837     -29.986 -38.568  41.114  1.00 41.32           C  
ATOM   6194  CD  PRO A 837     -29.066 -39.750  41.006  1.00 41.32           C  
ATOM   6195  N   VAL A 838     -26.485 -36.604  42.130  1.00 25.62           N  
ATOM   6196  CA  VAL A 838     -26.302 -35.498  43.064  1.00 25.62           C  
ATOM   6197  C   VAL A 838     -26.060 -36.044  44.469  1.00 25.62           C  
ATOM   6198  CB  VAL A 838     -27.521 -34.548  43.063  1.00 25.62           C  
ATOM   6199  O   VAL A 838     -26.732 -36.983  44.902  1.00 25.62           O  
ATOM   6200  CG1 VAL A 838     -27.294 -33.378  44.020  1.00 25.62           C  
ATOM   6201  CG2 VAL A 838     -27.800 -34.040  41.650  1.00 25.62           C  
ATOM   6202  N   PRO A 839     -25.560 -35.228  45.405  1.00 42.53           N  
ATOM   6203  CA  PRO A 839     -24.572 -34.279  45.924  1.00 42.53           C  
ATOM   6204  C   PRO A 839     -24.220 -34.536  47.388  1.00 42.53           C  
ATOM   6205  CB  PRO A 839     -25.264 -32.924  45.759  1.00 42.53           C  
ATOM   6206  O   PRO A 839     -24.941 -35.257  48.082  1.00 42.53           O  
ATOM   6207  CG  PRO A 839     -26.710 -33.199  46.013  1.00 42.53           C  
ATOM   6208  CD  PRO A 839     -26.895 -34.683  46.157  1.00 42.53           C  
ATOM   6209  N   GLY A 840     -23.042 -34.158  47.778  1.00 26.57           N  
ATOM   6210  CA  GLY A 840     -22.797 -33.762  49.155  1.00 26.57           C  
ATOM   6211  C   GLY A 840     -21.430 -33.137  49.362  1.00 26.57           C  
ATOM   6212  O   GLY A 840     -20.431 -33.625  48.829  1.00 26.57           O  
ATOM   6213  N   SER A 841     -21.367 -31.789  49.487  1.00 25.49           N  
ATOM   6214  CA  SER A 841     -20.777 -30.824  50.410  1.00 25.49           C  
ATOM   6215  C   SER A 841     -20.312 -31.501  51.695  1.00 25.49           C  
ATOM   6216  CB  SER A 841     -21.779 -29.717  50.740  1.00 25.49           C  
ATOM   6217  O   SER A 841     -20.935 -32.459  52.158  1.00 25.49           O  
ATOM   6218  OG  SER A 841     -22.865 -30.230  51.494  1.00 25.49           O  
ATOM   6219  N   PRO A 842     -19.289 -30.929  52.415  1.00 36.88           N  
ATOM   6220  CA  PRO A 842     -18.950 -29.666  53.074  1.00 36.88           C  
ATOM   6221  C   PRO A 842     -17.468 -29.562  53.425  1.00 36.88           C  
ATOM   6222  CB  PRO A 842     -19.811 -29.686  54.340  1.00 36.88           C  
ATOM   6223  O   PRO A 842     -16.752 -30.567  53.399  1.00 36.88           O  
ATOM   6224  CG  PRO A 842     -19.847 -31.122  54.754  1.00 36.88           C  
ATOM   6225  CD  PRO A 842     -19.184 -31.943  53.686  1.00 36.88           C  
ATOM   6226  N   THR A 843     -17.020 -28.340  53.419  1.00 22.79           N  
ATOM   6227  CA  THR A 843     -16.462 -27.318  54.297  1.00 22.79           C  
ATOM   6228  C   THR A 843     -15.516 -27.942  55.320  1.00 22.79           C  
ATOM   6229  CB  THR A 843     -17.573 -26.542  55.029  1.00 22.79           C  
ATOM   6230  O   THR A 843     -15.834 -28.969  55.922  1.00 22.79           O  
ATOM   6231  CG2 THR A 843     -18.401 -25.716  54.051  1.00 22.79           C  
ATOM   6232  OG1 THR A 843     -18.433 -27.471  55.700  1.00 22.79           O  
ATOM   6233  N   GLY A 844     -14.217 -27.648  55.205  1.00 25.68           N  
ATOM   6234  CA  GLY A 844     -13.454 -27.262  56.381  1.00 25.68           C  
ATOM   6235  C   GLY A 844     -11.958 -27.215  56.132  1.00 25.68           C  
ATOM   6236  O   GLY A 844     -11.406 -28.096  55.471  1.00 25.68           O  
ATOM   6237  N   SER A 845     -11.384 -26.024  56.088  1.00 22.10           N  
ATOM   6238  CA  SER A 845     -10.490 -25.242  56.935  1.00 22.10           C  
ATOM   6239  C   SER A 845      -9.079 -25.820  56.931  1.00 22.10           C  
ATOM   6240  CB  SER A 845     -11.022 -25.182  58.367  1.00 22.10           C  
ATOM   6241  O   SER A 845      -8.899 -27.032  57.061  1.00 22.10           O  
ATOM   6242  OG  SER A 845     -12.430 -25.338  58.387  1.00 22.10           O  
ATOM   6243  N   ALA A 846      -8.121 -25.025  56.412  1.00 25.09           N  
ATOM   6244  CA  ALA A 846      -6.929 -24.620  57.154  1.00 25.09           C  
ATOM   6245  C   ALA A 846      -5.781 -24.286  56.206  1.00 25.09           C  
ATOM   6246  CB  ALA A 846      -6.509 -25.717  58.128  1.00 25.09           C  
ATOM   6247  O   ALA A 846      -5.515 -25.029  55.258  1.00 25.09           O  
ATOM   6248  N   MET A 847      -5.470 -23.029  56.020  1.00 20.27           N  
ATOM   6249  CA  MET A 847      -4.337 -22.149  56.294  1.00 20.27           C  
ATOM   6250  C   MET A 847      -3.051 -22.952  56.459  1.00 20.27           C  
ATOM   6251  CB  MET A 847      -4.596 -21.312  57.548  1.00 20.27           C  
ATOM   6252  O   MET A 847      -2.999 -23.891  57.255  1.00 20.27           O  
ATOM   6253  CG  MET A 847      -4.921 -19.856  57.258  1.00 20.27           C  
ATOM   6254  SD  MET A 847      -4.960 -18.828  58.777  1.00 20.27           S  
ATOM   6255  CE  MET A 847      -5.053 -17.172  58.041  1.00 20.27           C  
ATOM   6256  N   SER A 848      -2.157 -22.929  55.445  1.00 25.23           N  
ATOM   6257  CA  SER A 848      -0.724 -22.756  55.660  1.00 25.23           C  
ATOM   6258  C   SER A 848       0.015 -22.572  54.339  1.00 25.23           C  
ATOM   6259  CB  SER A 848      -0.146 -23.954  56.414  1.00 25.23           C  
ATOM   6260  O   SER A 848      -0.227 -23.306  53.379  1.00 25.23           O  
ATOM   6261  OG  SER A 848      -0.096 -23.696  57.807  1.00 25.23           O  
ATOM   6262  N   ALA A 849       0.401 -21.393  53.971  1.00 22.31           N  
ATOM   6263  CA  ALA A 849       1.651 -20.693  53.687  1.00 22.31           C  
ATOM   6264  C   ALA A 849       2.766 -21.679  53.351  1.00 22.31           C  
ATOM   6265  CB  ALA A 849       2.055 -19.823  54.875  1.00 22.31           C  
ATOM   6266  O   ALA A 849       3.078 -22.569  54.146  1.00 22.31           O  
ATOM   6267  N   MET A 850       3.083 -21.889  52.066  1.00 23.65           N  
ATOM   6268  CA  MET A 850       4.446 -22.205  51.649  1.00 23.65           C  
ATOM   6269  C   MET A 850       4.722 -21.674  50.246  1.00 23.65           C  
ATOM   6270  CB  MET A 850       4.687 -23.715  51.694  1.00 23.65           C  
ATOM   6271  O   MET A 850       3.907 -21.853  49.339  1.00 23.65           O  
ATOM   6272  CG  MET A 850       5.581 -24.159  52.840  1.00 23.65           C  
ATOM   6273  SD  MET A 850       5.819 -25.978  52.882  1.00 23.65           S  
ATOM   6274  CE  MET A 850       7.000 -26.115  54.253  1.00 23.65           C  
ATOM   6275  N   THR A 851       5.315 -20.516  50.095  1.00 21.69           N  
ATOM   6276  CA  THR A 851       6.533 -20.014  49.470  1.00 21.69           C  
ATOM   6277  C   THR A 851       7.090 -21.029  48.477  1.00 21.69           C  
ATOM   6278  CB  THR A 851       7.606 -19.683  50.525  1.00 21.69           C  
ATOM   6279  O   THR A 851       7.175 -22.221  48.781  1.00 21.69           O  
ATOM   6280  CG2 THR A 851       7.886 -18.184  50.572  1.00 21.69           C  
ATOM   6281  OG1 THR A 851       7.150 -20.113  51.813  1.00 21.69           O  
ATOM   6282  N   ALA A 852       7.035 -20.713  47.174  1.00 22.08           N  
ATOM   6283  CA  ALA A 852       7.867 -20.459  46.001  1.00 22.08           C  
ATOM   6284  C   ALA A 852       8.791 -21.640  45.717  1.00 22.08           C  
ATOM   6285  CB  ALA A 852       8.684 -19.183  46.195  1.00 22.08           C  
ATOM   6286  O   ALA A 852       9.553 -22.064  46.589  1.00 22.08           O  
ATOM   6287  N   ARG A 853       8.424 -22.529  44.768  1.00 24.24           N  
ATOM   6288  CA  ARG A 853       9.423 -23.225  43.963  1.00 24.24           C  
ATOM   6289  C   ARG A 853       8.932 -23.422  42.532  1.00 24.24           C  
ATOM   6290  CB  ARG A 853       9.772 -24.577  44.588  1.00 24.24           C  
ATOM   6291  O   ARG A 853       7.833 -23.935  42.313  1.00 24.24           O  
ATOM   6292  CG  ARG A 853      11.261 -24.789  44.804  1.00 24.24           C  
ATOM   6293  CD  ARG A 853      11.551 -26.138  45.448  1.00 24.24           C  
ATOM   6294  NE  ARG A 853      12.980 -26.331  45.676  1.00 24.24           N  
ATOM   6295  NH1 ARG A 853      12.764 -28.457  46.554  1.00 24.24           N  
ATOM   6296  NH2 ARG A 853      14.837 -27.497  46.360  1.00 24.24           N  
ATOM   6297  CZ  ARG A 853      13.524 -27.428  46.196  1.00 24.24           C  
ATOM   6298  N   SER A 854       9.179 -22.531  41.634  1.00 22.14           N  
ATOM   6299  CA  SER A 854       9.573 -22.409  40.235  1.00 22.14           C  
ATOM   6300  C   SER A 854      10.313 -23.655  39.758  1.00 22.14           C  
ATOM   6301  CB  SER A 854      10.454 -21.175  40.032  1.00 22.14           C  
ATOM   6302  O   SER A 854      11.364 -24.004  40.298  1.00 22.14           O  
ATOM   6303  OG  SER A 854      11.808 -21.548  39.847  1.00 22.14           O  
ATOM   6304  N   SER A 855       9.627 -24.780  39.373  1.00 25.09           N  
ATOM   6305  CA  SER A 855      10.197 -25.852  38.563  1.00 25.09           C  
ATOM   6306  C   SER A 855       9.676 -25.799  37.131  1.00 25.09           C  
ATOM   6307  CB  SER A 855       9.881 -27.216  39.179  1.00 25.09           C  
ATOM   6308  O   SER A 855       8.484 -25.575  36.906  1.00 25.09           O  
ATOM   6309  OG  SER A 855       8.482 -27.390  39.325  1.00 25.09           O  
ATOM   6310  N   ARG A 856      10.318 -25.111  36.250  1.00 23.42           N  
ATOM   6311  CA  ARG A 856      10.827 -25.269  34.892  1.00 23.42           C  
ATOM   6312  C   ARG A 856      10.494 -26.651  34.339  1.00 23.42           C  
ATOM   6313  CB  ARG A 856      12.340 -25.041  34.854  1.00 23.42           C  
ATOM   6314  O   ARG A 856      10.917 -27.666  34.895  1.00 23.42           O  
ATOM   6315  CG  ARG A 856      12.749 -23.731  34.199  1.00 23.42           C  
ATOM   6316  CD  ARG A 856      14.262 -23.583  34.130  1.00 23.42           C  
ATOM   6317  NE  ARG A 856      14.655 -22.220  33.785  1.00 23.42           N  
ATOM   6318  NH1 ARG A 856      16.925 -22.650  33.802  1.00 23.42           N  
ATOM   6319  NH2 ARG A 856      16.156 -20.544  33.322  1.00 23.42           N  
ATOM   6320  CZ  ARG A 856      15.911 -21.808  33.637  1.00 23.42           C  
ATOM   6321  N   MET A 857       9.262 -26.952  33.913  1.00 24.29           N  
ATOM   6322  CA  MET A 857       8.758 -28.104  33.171  1.00 24.29           C  
ATOM   6323  C   MET A 857       9.155 -28.021  31.701  1.00 24.29           C  
ATOM   6324  CB  MET A 857       7.236 -28.201  33.297  1.00 24.29           C  
ATOM   6325  O   MET A 857       8.865 -27.029  31.030  1.00 24.29           O  
ATOM   6326  CG  MET A 857       6.769 -29.260  34.282  1.00 24.29           C  
ATOM   6327  SD  MET A 857       4.976 -29.621  34.127  1.00 24.29           S  
ATOM   6328  CE  MET A 857       4.450 -29.373  35.846  1.00 24.29           C  
ATOM   6329  N   GLY A 858      10.353 -28.391  31.349  1.00 22.70           N  
ATOM   6330  CA  GLY A 858      10.994 -29.087  30.244  1.00 22.70           C  
ATOM   6331  C   GLY A 858      10.057 -30.022  29.503  1.00 22.70           C  
ATOM   6332  O   GLY A 858       9.377 -30.845  30.119  1.00 22.70           O  
ATOM   6333  N   VAL A 859       9.253 -29.534  28.541  1.00 25.47           N  
ATOM   6334  CA  VAL A 859       8.464 -30.275  27.562  1.00 25.47           C  
ATOM   6335  C   VAL A 859       9.392 -30.956  26.559  1.00 25.47           C  
ATOM   6336  CB  VAL A 859       7.465 -29.355  26.825  1.00 25.47           C  
ATOM   6337  O   VAL A 859      10.240 -30.303  25.946  1.00 25.47           O  
ATOM   6338  CG1 VAL A 859       6.661 -30.147  25.796  1.00 25.47           C  
ATOM   6339  CG2 VAL A 859       6.534 -28.670  27.824  1.00 25.47           C  
ATOM   6340  N   ARG A 860       9.955 -32.138  26.852  1.00 24.65           N  
ATOM   6341  CA  ARG A 860      10.449 -33.286  26.098  1.00 24.65           C  
ATOM   6342  C   ARG A 860       9.422 -33.749  25.070  1.00 24.65           C  
ATOM   6343  CB  ARG A 860      10.803 -34.437  27.041  1.00 24.65           C  
ATOM   6344  O   ARG A 860       8.275 -34.037  25.418  1.00 24.65           O  
ATOM   6345  CG  ARG A 860      12.261 -34.453  27.474  1.00 24.65           C  
ATOM   6346  CD  ARG A 860      12.591 -35.690  28.298  1.00 24.65           C  
ATOM   6347  NE  ARG A 860      13.885 -35.565  28.963  1.00 24.65           N  
ATOM   6348  NH1 ARG A 860      13.997 -37.779  29.613  1.00 24.65           N  
ATOM   6349  NH2 ARG A 860      15.697 -36.336  30.145  1.00 24.65           N  
ATOM   6350  CZ  ARG A 860      14.523 -36.561  29.572  1.00 24.65           C  
ATOM   6351  N   SER A 861       9.434 -33.260  23.817  1.00 25.87           N  
ATOM   6352  CA  SER A 861       8.822 -33.621  22.542  1.00 25.87           C  
ATOM   6353  C   SER A 861       9.299 -34.990  22.068  1.00 25.87           C  
ATOM   6354  CB  SER A 861       9.135 -32.567  21.480  1.00 25.87           C  
ATOM   6355  O   SER A 861      10.492 -35.293  22.130  1.00 25.87           O  
ATOM   6356  OG  SER A 861      10.510 -32.591  21.137  1.00 25.87           O  
ATOM   6357  N   HIS A 862       8.696 -36.094  22.510  1.00 24.88           N  
ATOM   6358  CA  HIS A 862       8.556 -37.454  22.003  1.00 24.88           C  
ATOM   6359  C   HIS A 862       8.251 -37.457  20.509  1.00 24.88           C  
ATOM   6360  CB  HIS A 862       7.457 -38.199  22.765  1.00 24.88           C  
ATOM   6361  O   HIS A 862       7.359 -36.738  20.052  1.00 24.88           O  
ATOM   6362  CG  HIS A 862       7.906 -38.746  24.082  1.00 24.88           C  
ATOM   6363  CD2 HIS A 862       7.474 -38.497  25.341  1.00 24.88           C  
ATOM   6364  ND1 HIS A 862       8.924 -39.668  24.198  1.00 24.88           N  
ATOM   6365  CE1 HIS A 862       9.099 -39.963  25.475  1.00 24.88           C  
ATOM   6366  NE2 HIS A 862       8.232 -39.267  26.190  1.00 24.88           N  
ATOM   6367  N   ASN A 863       9.261 -37.600  19.626  1.00 23.17           N  
ATOM   6368  CA  ASN A 863       9.494 -38.086  18.270  1.00 23.17           C  
ATOM   6369  C   ASN A 863       8.740 -39.386  18.003  1.00 23.17           C  
ATOM   6370  CB  ASN A 863      10.991 -38.279  18.019  1.00 23.17           C  
ATOM   6371  O   ASN A 863       8.983 -40.397  18.666  1.00 23.17           O  
ATOM   6372  CG  ASN A 863      11.628 -37.082  17.341  1.00 23.17           C  
ATOM   6373  ND2 ASN A 863      12.955 -37.066  17.292  1.00 23.17           N  
ATOM   6374  OD1 ASN A 863      10.934 -36.179  16.867  1.00 23.17           O  
ATOM   6375  N   VAL A 864       7.453 -39.345  17.735  1.00 25.49           N  
ATOM   6376  CA  VAL A 864       6.653 -40.483  17.295  1.00 25.49           C  
ATOM   6377  C   VAL A 864       6.801 -40.666  15.786  1.00 25.49           C  
ATOM   6378  CB  VAL A 864       5.164 -40.307  17.667  1.00 25.49           C  
ATOM   6379  O   VAL A 864       6.626 -39.716  15.019  1.00 25.49           O  
ATOM   6380  CG1 VAL A 864       4.341 -41.498  17.178  1.00 25.49           C  
ATOM   6381  CG2 VAL A 864       5.009 -40.130  19.176  1.00 25.49           C  
ATOM   6382  N   SER A 865       7.754 -41.459  15.273  1.00 24.62           N  
ATOM   6383  CA  SER A 865       8.069 -42.242  14.082  1.00 24.62           C  
ATOM   6384  C   SER A 865       6.939 -43.208  13.741  1.00 24.62           C  
ATOM   6385  CB  SER A 865       9.371 -43.018  14.280  1.00 24.62           C  
ATOM   6386  O   SER A 865       6.494 -43.978  14.594  1.00 24.62           O  
ATOM   6387  OG  SER A 865      10.494 -42.174  14.090  1.00 24.62           O  
ATOM   6388  N   LEU A 866       5.959 -42.830  12.923  1.00 26.62           N  
ATOM   6389  CA  LEU A 866       4.860 -43.517  12.253  1.00 26.62           C  
ATOM   6390  C   LEU A 866       5.385 -44.449  11.166  1.00 26.62           C  
ATOM   6391  CB  LEU A 866       3.886 -42.504  11.646  1.00 26.62           C  
ATOM   6392  O   LEU A 866       6.126 -44.020  10.278  1.00 26.62           O  
ATOM   6393  CG  LEU A 866       2.993 -41.748  12.632  1.00 26.62           C  
ATOM   6394  CD1 LEU A 866       2.424 -40.494  11.977  1.00 26.62           C  
ATOM   6395  CD2 LEU A 866       1.872 -42.649  13.138  1.00 26.62           C  
ATOM   6396  N   GLU A 867       5.726 -45.645  11.504  1.00 25.62           N  
ATOM   6397  CA  GLU A 867       5.872 -46.877  10.735  1.00 25.62           C  
ATOM   6398  C   GLU A 867       4.599 -47.195   9.955  1.00 25.62           C  
ATOM   6399  CB  GLU A 867       6.232 -48.046  11.655  1.00 25.62           C  
ATOM   6400  O   GLU A 867       3.495 -47.099  10.495  1.00 25.62           O  
ATOM   6401  CG  GLU A 867       7.723 -48.181  11.924  1.00 25.62           C  
ATOM   6402  CD  GLU A 867       8.095 -49.489  12.604  1.00 25.62           C  
ATOM   6403  OE1 GLU A 867       9.304 -49.786  12.730  1.00 25.62           O  
ATOM   6404  OE2 GLU A 867       7.168 -50.225  13.012  1.00 25.62           O  
ATOM   6405  N   PRO A 868       4.666 -47.369   8.568  1.00 32.42           N  
ATOM   6406  CA  PRO A 868       3.671 -47.710   7.548  1.00 32.42           C  
ATOM   6407  C   PRO A 868       3.196 -49.158   7.648  1.00 32.42           C  
ATOM   6408  CB  PRO A 868       4.417 -47.470   6.233  1.00 32.42           C  
ATOM   6409  O   PRO A 868       4.003 -50.062   7.878  1.00 32.42           O  
ATOM   6410  CG  PRO A 868       5.854 -47.345   6.626  1.00 32.42           C  
ATOM   6411  CD  PRO A 868       5.935 -47.288   8.124  1.00 32.42           C  
ATOM   6412  N   GLU A 869       2.023 -49.399   8.233  1.00 28.39           N  
ATOM   6413  CA  GLU A 869       1.178 -50.586   8.314  1.00 28.39           C  
ATOM   6414  C   GLU A 869       0.704 -51.021   6.930  1.00 28.39           C  
ATOM   6415  CB  GLU A 869      -0.025 -50.329   9.226  1.00 28.39           C  
ATOM   6416  O   GLU A 869       0.248 -50.195   6.136  1.00 28.39           O  
ATOM   6417  CG  GLU A 869       0.210 -50.718  10.678  1.00 28.39           C  
ATOM   6418  CD  GLU A 869      -1.038 -50.607  11.539  1.00 28.39           C  
ATOM   6419  OE1 GLU A 869      -0.994 -51.000  12.727  1.00 28.39           O  
ATOM   6420  OE2 GLU A 869      -2.070 -50.124  11.020  1.00 28.39           O  
ATOM   6421  N   SER A 870       1.362 -52.030   6.306  1.00 30.31           N  
ATOM   6422  CA  SER A 870       1.047 -53.048   5.309  1.00 30.31           C  
ATOM   6423  C   SER A 870      -0.251 -52.723   4.577  1.00 30.31           C  
ATOM   6424  CB  SER A 870       0.942 -54.426   5.964  1.00 30.31           C  
ATOM   6425  O   SER A 870      -1.258 -52.392   5.206  1.00 30.31           O  
ATOM   6426  OG  SER A 870      -0.197 -54.497   6.805  1.00 30.31           O  
TER    6427      SER A 870                                                      
ENDMDL                                                                          
END                                                                             
HEADER	MODEL     1                                                                     
ATOM      1  N   MET A   1      54.861 -14.292 -57.435  1.00 51.76           N  
ATOM      2  CA  MET A   1      54.280 -12.964 -57.615  1.00 51.76           C  
ATOM      3  C   MET A   1      52.758 -13.022 -57.535  1.00 51.76           C  
ATOM      4  CB  MET A   1      54.711 -12.365 -58.955  1.00 51.76           C  
ATOM      5  O   MET A   1      52.124 -12.100 -57.017  1.00 51.76           O  
ATOM      6  CG  MET A   1      56.115 -11.783 -58.942  1.00 51.76           C  
ATOM      7  SD  MET A   1      56.144 -10.030 -58.399  1.00 51.76           S  
ATOM      8  CE  MET A   1      55.816  -9.200 -59.979  1.00 51.76           C  
ATOM      9  N   ALA A   2      52.069 -14.144 -57.715  1.00 54.40           N  
ATOM     10  CA  ALA A   2      50.649 -14.479 -57.639  1.00 54.40           C  
ATOM     11  C   ALA A   2      50.223 -14.737 -56.197  1.00 54.40           C  
ATOM     12  CB  ALA A   2      50.342 -15.696 -58.508  1.00 54.40           C  
ATOM     13  O   ALA A   2      49.125 -14.352 -55.789  1.00 54.40           O  
ATOM     14  N   TRP A   3      51.113 -15.071 -55.304  1.00 55.40           N  
ATOM     15  CA  TRP A   3      50.859 -15.334 -53.891  1.00 55.40           C  
ATOM     16  C   TRP A   3      50.988 -14.057 -53.068  1.00 55.40           C  
ATOM     17  CB  TRP A   3      51.824 -16.398 -53.360  1.00 55.40           C  
ATOM     18  O   TRP A   3      50.243 -13.853 -52.106  1.00 55.40           O  
ATOM     19  CG  TRP A   3      51.555 -17.778 -53.881  1.00 55.40           C  
ATOM     20  CD1 TRP A   3      51.732 -18.224 -55.161  1.00 55.40           C  
ATOM     21  CD2 TRP A   3      51.056 -18.891 -53.134  1.00 55.40           C  
ATOM     22  CE2 TRP A   3      50.955 -19.982 -54.025  1.00 55.40           C  
ATOM     23  CE3 TRP A   3      50.684 -19.072 -51.795  1.00 55.40           C  
ATOM     24  NE1 TRP A   3      51.374 -19.549 -55.254  1.00 55.40           N  
ATOM     25  CH2 TRP A   3      50.141 -21.388 -52.304  1.00 55.40           C  
ATOM     26  CZ2 TRP A   3      50.498 -21.238 -53.619  1.00 55.40           C  
ATOM     27  CZ3 TRP A   3      50.229 -20.323 -51.393  1.00 55.40           C  
ATOM     28  N   CYS A   4      51.654 -13.062 -53.564  1.00 57.85           N  
ATOM     29  CA  CYS A   4      51.871 -11.753 -52.958  1.00 57.85           C  
ATOM     30  C   CYS A   4      50.729 -10.801 -53.292  1.00 57.85           C  
ATOM     31  CB  CYS A   4      53.197 -11.157 -53.428  1.00 57.85           C  
ATOM     32  O   CYS A   4      50.267 -10.051 -52.430  1.00 57.85           O  
ATOM     33  SG  CYS A   4      54.601 -11.583 -52.374  1.00 57.85           S  
ATOM     34  N   VAL A   5      50.092 -10.935 -54.405  1.00 69.41           N  
ATOM     35  CA  VAL A   5      48.961 -10.140 -54.872  1.00 69.41           C  
ATOM     36  C   VAL A   5      47.672 -10.649 -54.231  1.00 69.41           C  
ATOM     37  CB  VAL A   5      48.840 -10.176 -56.412  1.00 69.41           C  
ATOM     38  O   VAL A   5      46.822  -9.856 -53.819  1.00 69.41           O  
ATOM     39  CG1 VAL A   5      47.588  -9.432 -56.873  1.00 69.41           C  
ATOM     40  CG2 VAL A   5      50.089  -9.578 -57.059  1.00 69.41           C  
ATOM     41  N   CYS A   6      47.563 -11.916 -53.945  1.00 67.37           N  
ATOM     42  CA  CYS A   6      46.451 -12.558 -53.253  1.00 67.37           C  
ATOM     43  C   CYS A   6      46.511 -12.284 -51.755  1.00 67.37           C  
ATOM     44  CB  CYS A   6      46.460 -14.065 -53.506  1.00 67.37           C  
ATOM     45  O   CYS A   6      45.481 -12.047 -51.121  1.00 67.37           O  
ATOM     46  SG  CYS A   6      45.753 -14.539 -55.099  1.00 67.37           S  
ATOM     47  N   GLY A   7      47.719 -12.148 -51.214  1.00 65.83           N  
ATOM     48  CA  GLY A   7      47.925 -11.775 -49.824  1.00 65.83           C  
ATOM     49  C   GLY A   7      47.622 -10.314 -49.547  1.00 65.83           C  
ATOM     50  O   GLY A   7      47.013  -9.984 -48.527  1.00 65.83           O  
ATOM     51  N   LEU A   8      47.876  -9.451 -50.500  1.00 71.79           N  
ATOM     52  CA  LEU A   8      47.610  -8.021 -50.389  1.00 71.79           C  
ATOM     53  C   LEU A   8      46.127  -7.726 -50.586  1.00 71.79           C  
ATOM     54  CB  LEU A   8      48.438  -7.241 -51.413  1.00 71.79           C  
ATOM     55  O   LEU A   8      45.567  -6.858 -49.913  1.00 71.79           O  
ATOM     56  CG  LEU A   8      49.914  -7.028 -51.072  1.00 71.79           C  
ATOM     57  CD1 LEU A   8      50.680  -6.557 -52.303  1.00 71.79           C  
ATOM     58  CD2 LEU A   8      50.059  -6.027 -49.930  1.00 71.79           C  
ATOM     59  N   ALA A   9      45.401  -8.492 -51.379  1.00 72.75           N  
ATOM     60  CA  ALA A   9      43.963  -8.383 -51.614  1.00 72.75           C  
ATOM     61  C   ALA A   9      43.170  -8.893 -50.415  1.00 72.75           C  
ATOM     62  CB  ALA A   9      43.571  -9.152 -52.874  1.00 72.75           C  
ATOM     63  O   ALA A   9      42.184  -8.275 -50.006  1.00 72.75           O  
ATOM     64  N   LEU A  10      43.638  -9.849 -49.735  1.00 71.10           N  
ATOM     65  CA  LEU A  10      43.015 -10.424 -48.548  1.00 71.10           C  
ATOM     66  C   LEU A  10      43.261  -9.546 -47.326  1.00 71.10           C  
ATOM     67  CB  LEU A  10      43.550 -11.836 -48.293  1.00 71.10           C  
ATOM     68  O   LEU A  10      42.386  -9.411 -46.467  1.00 71.10           O  
ATOM     69  CG  LEU A  10      42.972 -12.948 -49.170  1.00 71.10           C  
ATOM     70  CD1 LEU A  10      43.853 -14.191 -49.098  1.00 71.10           C  
ATOM     71  CD2 LEU A  10      41.543 -13.274 -48.749  1.00 71.10           C  
ATOM     72  N   SER A  11      44.357  -8.823 -47.331  1.00 73.56           N  
ATOM     73  CA  SER A  11      44.680  -7.891 -46.256  1.00 73.56           C  
ATOM     74  C   SER A  11      43.850  -6.616 -46.362  1.00 73.56           C  
ATOM     75  CB  SER A  11      46.169  -7.543 -46.277  1.00 73.56           C  
ATOM     76  O   SER A  11      43.398  -6.077 -45.349  1.00 73.56           O  
ATOM     77  OG  SER A  11      46.527  -6.938 -47.508  1.00 73.56           O  
ATOM     78  N   SER A  12      43.533  -6.234 -47.584  1.00 75.66           N  
ATOM     79  CA  SER A  12      42.700  -5.060 -47.826  1.00 75.66           C  
ATOM     80  C   SER A  12      41.241  -5.336 -47.477  1.00 75.66           C  
ATOM     81  CB  SER A  12      42.808  -4.618 -49.286  1.00 75.66           C  
ATOM     82  O   SER A  12      40.570  -4.491 -46.880  1.00 75.66           O  
ATOM     83  OG  SER A  12      42.364  -5.644 -50.157  1.00 75.66           O  
ATOM     84  N   VAL A  13      40.739  -6.513 -47.703  1.00 77.71           N  
ATOM     85  CA  VAL A  13      39.388  -6.953 -47.372  1.00 77.71           C  
ATOM     86  C   VAL A  13      39.257  -7.127 -45.861  1.00 77.71           C  
ATOM     87  CB  VAL A  13      39.029  -8.272 -48.094  1.00 77.71           C  
ATOM     88  O   VAL A  13      38.248  -6.735 -45.270  1.00 77.71           O  
ATOM     89  CG1 VAL A  13      37.679  -8.800 -47.611  1.00 77.71           C  
ATOM     90  CG2 VAL A  13      39.015  -8.064 -49.607  1.00 77.71           C  
ATOM     91  N   SER A  14      40.312  -7.517 -45.197  1.00 73.57           N  
ATOM     92  CA  SER A  14      40.355  -7.671 -43.746  1.00 73.57           C  
ATOM     93  C   SER A  14      40.350  -6.316 -43.046  1.00 73.57           C  
ATOM     94  CB  SER A  14      41.592  -8.466 -43.328  1.00 73.57           C  
ATOM     95  O   SER A  14      39.648  -6.129 -42.050  1.00 73.57           O  
ATOM     96  OG  SER A  14      41.491  -9.814 -43.752  1.00 73.57           O  
ATOM     97  N   LEU A  15      40.986  -5.360 -43.608  1.00 80.01           N  
ATOM     98  CA  LEU A  15      41.040  -4.014 -43.047  1.00 80.01           C  
ATOM     99  C   LEU A  15      39.690  -3.318 -43.175  1.00 80.01           C  
ATOM    100  CB  LEU A  15      42.123  -3.186 -43.743  1.00 80.01           C  
ATOM    101  O   LEU A  15      39.243  -2.644 -42.244  1.00 80.01           O  
ATOM    102  CG  LEU A  15      42.563  -1.907 -43.028  1.00 80.01           C  
ATOM    103  CD1 LEU A  15      43.867  -2.144 -42.274  1.00 80.01           C  
ATOM    104  CD2 LEU A  15      42.715  -0.763 -44.025  1.00 80.01           C  
ATOM    105  N   VAL A  16      39.008  -3.645 -44.236  1.00 80.88           N  
ATOM    106  CA  VAL A  16      37.689  -3.066 -44.474  1.00 80.88           C  
ATOM    107  C   VAL A  16      36.671  -3.694 -43.526  1.00 80.88           C  
ATOM    108  CB  VAL A  16      37.242  -3.258 -45.941  1.00 80.88           C  
ATOM    109  O   VAL A  16      35.845  -2.992 -42.938  1.00 80.88           O  
ATOM    110  CG1 VAL A  16      35.789  -2.823 -46.123  1.00 80.88           C  
ATOM    111  CG2 VAL A  16      38.158  -2.480 -46.884  1.00 80.88           C  
ATOM    112  N   LEU A  17      36.812  -4.936 -43.284  1.00 77.41           N  
ATOM    113  CA  LEU A  17      35.892  -5.652 -42.407  1.00 77.41           C  
ATOM    114  C   LEU A  17      36.137  -5.285 -40.947  1.00 77.41           C  
ATOM    115  CB  LEU A  17      36.038  -7.164 -42.596  1.00 77.41           C  
ATOM    116  O   LEU A  17      35.189  -5.134 -40.173  1.00 77.41           O  
ATOM    117  CG  LEU A  17      35.474  -7.742 -43.896  1.00 77.41           C  
ATOM    118  CD1 LEU A  17      35.836  -9.218 -44.020  1.00 77.41           C  
ATOM    119  CD2 LEU A  17      33.963  -7.549 -43.956  1.00 77.41           C  
ATOM    120  N   LEU A  18      37.417  -5.027 -40.583  1.00 79.00           N  
ATOM    121  CA  LEU A  18      37.767  -4.600 -39.233  1.00 79.00           C  
ATOM    122  C   LEU A  18      37.302  -3.170 -38.977  1.00 79.00           C  
ATOM    123  CB  LEU A  18      39.278  -4.704 -39.012  1.00 79.00           C  
ATOM    124  O   LEU A  18      36.778  -2.865 -37.903  1.00 79.00           O  
ATOM    125  CG  LEU A  18      39.830  -6.108 -38.759  1.00 79.00           C  
ATOM    126  CD1 LEU A  18      41.355  -6.088 -38.771  1.00 79.00           C  
ATOM    127  CD2 LEU A  18      39.308  -6.658 -37.436  1.00 79.00           C  
ATOM    128  N   ALA A  19      37.468  -2.335 -40.051  1.00 79.32           N  
ATOM    129  CA  ALA A  19      37.012  -0.951 -39.950  1.00 79.32           C  
ATOM    130  C   ALA A  19      35.490  -0.879 -39.869  1.00 79.32           C  
ATOM    131  CB  ALA A  19      37.518  -0.136 -41.137  1.00 79.32           C  
ATOM    132  O   ALA A  19      34.940  -0.130 -39.059  1.00 79.32           O  
ATOM    133  N   ALA A  20      34.852  -1.710 -40.628  1.00 77.75           N  
ATOM    134  CA  ALA A  20      33.393  -1.779 -40.622  1.00 77.75           C  
ATOM    135  C   ALA A  20      32.877  -2.367 -39.311  1.00 77.75           C  
ATOM    136  CB  ALA A  20      32.894  -2.605 -41.805  1.00 77.75           C  
ATOM    137  O   ALA A  20      31.910  -1.863 -38.736  1.00 77.75           O  
ATOM    138  N   GLY A  21      33.583  -3.408 -38.796  1.00 74.53           N  
ATOM    139  CA  GLY A  21      33.240  -3.986 -37.506  1.00 74.53           C  
ATOM    140  C   GLY A  21      33.454  -3.030 -36.348  1.00 74.53           C  
ATOM    141  O   GLY A  21      32.615  -2.938 -35.450  1.00 74.53           O  
ATOM    142  N   SER A  22      34.562  -2.189 -36.370  1.00 76.48           N  
ATOM    143  CA  SER A  22      34.864  -1.193 -35.347  1.00 76.48           C  
ATOM    144  C   SER A  22      33.858  -0.048 -35.377  1.00 76.48           C  
ATOM    145  CB  SER A  22      36.279  -0.645 -35.535  1.00 76.48           C  
ATOM    146  O   SER A  22      33.435   0.441 -34.327  1.00 76.48           O  
ATOM    147  OG  SER A  22      37.244  -1.667 -35.348  1.00 76.48           O  
ATOM    148  N   PHE A  23      33.392   0.300 -36.565  1.00 74.61           N  
ATOM    149  CA  PHE A  23      32.386   1.342 -36.735  1.00 74.61           C  
ATOM    150  C   PHE A  23      31.036   0.883 -36.198  1.00 74.61           C  
ATOM    151  CB  PHE A  23      32.259   1.733 -38.210  1.00 74.61           C  
ATOM    152  O   PHE A  23      30.351   1.634 -35.501  1.00 74.61           O  
ATOM    153  CG  PHE A  23      31.320   2.883 -38.455  1.00 74.61           C  
ATOM    154  CD1 PHE A  23      30.018   2.656 -38.882  1.00 74.61           C  
ATOM    155  CD2 PHE A  23      31.740   4.192 -38.257  1.00 74.61           C  
ATOM    156  CE1 PHE A  23      29.146   3.719 -39.110  1.00 74.61           C  
ATOM    157  CE2 PHE A  23      30.875   5.259 -38.482  1.00 74.61           C  
ATOM    158  CZ  PHE A  23      29.579   5.020 -38.909  1.00 74.61           C  
ATOM    159  N   ILE A  24      30.676  -0.322 -36.416  1.00 72.53           N  
ATOM    160  CA  ILE A  24      29.422  -0.911 -35.958  1.00 72.53           C  
ATOM    161  C   ILE A  24      29.443  -1.049 -34.437  1.00 72.53           C  
ATOM    162  CB  ILE A  24      29.168  -2.284 -36.618  1.00 72.53           C  
ATOM    163  O   ILE A  24      28.454  -0.744 -33.766  1.00 72.53           O  
ATOM    164  CG1 ILE A  24      28.951  -2.120 -38.126  1.00 72.53           C  
ATOM    165  CG2 ILE A  24      27.971  -2.983 -35.965  1.00 72.53           C  
ATOM    166  CD1 ILE A  24      28.873  -3.436 -38.888  1.00 72.53           C  
ATOM    167  N   LEU A  25      30.592  -1.476 -33.908  1.00 69.11           N  
ATOM    168  CA  LEU A  25      30.766  -1.581 -32.464  1.00 69.11           C  
ATOM    169  C   LEU A  25      30.707  -0.205 -31.808  1.00 69.11           C  
ATOM    170  CB  LEU A  25      32.097  -2.260 -32.131  1.00 69.11           C  
ATOM    171  O   LEU A  25      30.077  -0.038 -30.762  1.00 69.11           O  
ATOM    172  CG  LEU A  25      32.310  -2.654 -30.669  1.00 69.11           C  
ATOM    173  CD1 LEU A  25      31.317  -3.737 -30.260  1.00 69.11           C  
ATOM    174  CD2 LEU A  25      33.744  -3.123 -30.445  1.00 69.11           C  
ATOM    175  N   ALA A  26      31.392   0.801 -32.417  1.00 70.88           N  
ATOM    176  CA  ALA A  26      31.332   2.178 -31.934  1.00 70.88           C  
ATOM    177  C   ALA A  26      29.905   2.717 -31.991  1.00 70.88           C  
ATOM    178  CB  ALA A  26      32.266   3.069 -32.749  1.00 70.88           C  
ATOM    179  O   ALA A  26      29.448   3.381 -31.057  1.00 70.88           O  
ATOM    180  N   ALA A  27      29.176   2.492 -33.048  1.00 67.36           N  
ATOM    181  CA  ALA A  27      27.777   2.889 -33.186  1.00 67.36           C  
ATOM    182  C   ALA A  27      26.906   2.202 -32.138  1.00 67.36           C  
ATOM    183  CB  ALA A  27      27.269   2.568 -34.589  1.00 67.36           C  
ATOM    184  O   ALA A  27      25.989   2.815 -31.586  1.00 67.36           O  
ATOM    185  N   TYR A  28      27.235   1.000 -31.747  1.00 66.90           N  
ATOM    186  CA  TYR A  28      26.547   0.245 -30.705  1.00 66.90           C  
ATOM    187  C   TYR A  28      26.758   0.887 -29.339  1.00 66.90           C  
ATOM    188  CB  TYR A  28      27.035  -1.206 -30.681  1.00 66.90           C  
ATOM    189  O   TYR A  28      25.800   1.102 -28.593  1.00 66.90           O  
ATOM    190  CG  TYR A  28      26.461  -2.021 -29.548  1.00 66.90           C  
ATOM    191  CD1 TYR A  28      27.216  -2.297 -28.410  1.00 66.90           C  
ATOM    192  CD2 TYR A  28      25.164  -2.518 -29.613  1.00 66.90           C  
ATOM    193  CE1 TYR A  28      26.692  -3.049 -27.364  1.00 66.90           C  
ATOM    194  CE2 TYR A  28      24.629  -3.271 -28.573  1.00 66.90           C  
ATOM    195  OH  TYR A  28      24.876  -4.276 -26.421  1.00 66.90           O  
ATOM    196  CZ  TYR A  28      25.400  -3.530 -27.454  1.00 66.90           C  
ATOM    197  N   PHE A  29      28.069   1.161 -29.051  1.00 66.32           N  
ATOM    198  CA  PHE A  29      28.386   1.754 -27.758  1.00 66.32           C  
ATOM    199  C   PHE A  29      27.816   3.164 -27.655  1.00 66.32           C  
ATOM    200  CB  PHE A  29      29.902   1.783 -27.535  1.00 66.32           C  
ATOM    201  O   PHE A  29      27.352   3.575 -26.590  1.00 66.32           O  
ATOM    202  CG  PHE A  29      30.473   0.468 -27.080  1.00 66.32           C  
ATOM    203  CD1 PHE A  29      30.137  -0.060 -25.840  1.00 66.32           C  
ATOM    204  CD2 PHE A  29      31.348  -0.241 -27.894  1.00 66.32           C  
ATOM    205  CE1 PHE A  29      30.665  -1.278 -25.416  1.00 66.32           C  
ATOM    206  CE2 PHE A  29      31.879  -1.459 -27.477  1.00 66.32           C  
ATOM    207  CZ  PHE A  29      31.537  -1.975 -26.238  1.00 66.32           C  
ATOM    208  N   GLN A  30      27.776   3.845 -28.813  1.00 67.41           N  
ATOM    209  CA  GLN A  30      27.146   5.160 -28.846  1.00 67.41           C  
ATOM    210  C   GLN A  30      25.638   5.053 -28.640  1.00 67.41           C  
ATOM    211  CB  GLN A  30      27.445   5.866 -30.170  1.00 67.41           C  
ATOM    212  O   GLN A  30      25.031   5.912 -27.997  1.00 67.41           O  
ATOM    213  CG  GLN A  30      28.865   6.406 -30.272  1.00 67.41           C  
ATOM    214  CD  GLN A  30      29.135   7.105 -31.591  1.00 67.41           C  
ATOM    215  NE2 GLN A  30      30.343   7.637 -31.744  1.00 67.41           N  
ATOM    216  OE1 GLN A  30      28.265   7.165 -32.465  1.00 67.41           O  
ATOM    217  N   GLY A  31      25.009   4.053 -29.153  1.00 65.02           N  
ATOM    218  CA  GLY A  31      23.595   3.785 -28.943  1.00 65.02           C  
ATOM    219  C   GLY A  31      23.259   3.450 -27.502  1.00 65.02           C  
ATOM    220  O   GLY A  31      22.248   3.913 -26.971  1.00 65.02           O  
ATOM    221  N   LEU A  32      24.172   2.706 -26.826  1.00 63.54           N  
ATOM    222  CA  LEU A  32      23.970   2.366 -25.421  1.00 63.54           C  
ATOM    223  C   LEU A  32      24.083   3.606 -24.540  1.00 63.54           C  
ATOM    224  CB  LEU A  32      24.987   1.313 -24.973  1.00 63.54           C  
ATOM    225  O   LEU A  32      23.301   3.779 -23.602  1.00 63.54           O  
ATOM    226  CG  LEU A  32      24.744  -0.116 -25.461  1.00 63.54           C  
ATOM    227  CD1 LEU A  32      25.940  -1.001 -25.129  1.00 63.54           C  
ATOM    228  CD2 LEU A  32      23.467  -0.681 -24.848  1.00 63.54           C  
ATOM    229  N   ASP A  33      25.060   4.445 -24.866  1.00 65.24           N  
ATOM    230  CA  ASP A  33      25.227   5.699 -24.137  1.00 65.24           C  
ATOM    231  C   ASP A  33      24.019   6.613 -24.332  1.00 65.24           C  
ATOM    232  CB  ASP A  33      26.504   6.413 -24.582  1.00 65.24           C  
ATOM    233  O   ASP A  33      23.574   7.273 -23.391  1.00 65.24           O  
ATOM    234  CG  ASP A  33      27.767   5.743 -24.070  1.00 65.24           C  
ATOM    235  OD1 ASP A  33      27.699   4.992 -23.074  1.00 65.24           O  
ATOM    236  OD2 ASP A  33      28.842   5.971 -24.667  1.00 65.24           O  
ATOM    237  N   ALA A  34      23.525   6.588 -25.440  1.00 63.40           N  
ATOM    238  CA  ALA A  34      22.331   7.369 -25.756  1.00 63.40           C  
ATOM    239  C   ALA A  34      21.114   6.839 -25.002  1.00 63.40           C  
ATOM    240  CB  ALA A  34      22.069   7.357 -27.260  1.00 63.40           C  
ATOM    241  O   ALA A  34      20.284   7.617 -24.527  1.00 63.40           O  
ATOM    242  N   LEU A  35      21.100   5.612 -24.888  1.00 59.78           N  
ATOM    243  CA  LEU A  35      20.015   4.987 -24.138  1.00 59.78           C  
ATOM    244  C   LEU A  35      20.115   5.324 -22.654  1.00 59.78           C  
ATOM    245  CB  LEU A  35      20.036   3.469 -24.332  1.00 59.78           C  
ATOM    246  O   LEU A  35      19.103   5.600 -22.007  1.00 59.78           O  
ATOM    247  CG  LEU A  35      19.510   2.949 -25.671  1.00 59.78           C  
ATOM    248  CD1 LEU A  35      19.767   1.450 -25.795  1.00 59.78           C  
ATOM    249  CD2 LEU A  35      18.024   3.256 -25.818  1.00 59.78           C  
ATOM    250  N   ARG A  36      21.327   5.272 -22.130  1.00 63.16           N  
ATOM    251  CA  ARG A  36      21.557   5.624 -20.732  1.00 63.16           C  
ATOM    252  C   ARG A  36      21.205   7.084 -20.470  1.00 63.16           C  
ATOM    253  CB  ARG A  36      23.013   5.357 -20.343  1.00 63.16           C  
ATOM    254  O   ARG A  36      20.598   7.408 -19.448  1.00 63.16           O  
ATOM    255  CG  ARG A  36      23.355   3.882 -20.213  1.00 63.16           C  
ATOM    256  CD  ARG A  36      24.810   3.674 -19.817  1.00 63.16           C  
ATOM    257  NE  ARG A  36      25.180   2.261 -19.844  1.00 63.16           N  
ATOM    258  NH1 ARG A  36      27.408   2.621 -19.351  1.00 63.16           N  
ATOM    259  NH2 ARG A  36      26.630   0.489 -19.672  1.00 63.16           N  
ATOM    260  CZ  ARG A  36      26.405   1.794 -19.622  1.00 63.16           C  
ATOM    261  N   ALA A  37      21.643   7.856 -21.376  1.00 65.09           N  
ATOM    262  CA  ALA A  37      21.347   9.283 -21.284  1.00 65.09           C  
ATOM    263  C   ALA A  37      19.846   9.540 -21.383  1.00 65.09           C  
ATOM    264  CB  ALA A  37      22.089  10.052 -22.375  1.00 65.09           C  
ATOM    265  O   ALA A  37      19.306  10.387 -20.668  1.00 65.09           O  
ATOM    266  N   TYR A  38      19.241   8.835 -22.194  1.00 64.49           N  
ATOM    267  CA  TYR A  38      17.791   8.924 -22.328  1.00 64.49           C  
ATOM    268  C   TYR A  38      17.095   8.418 -21.070  1.00 64.49           C  
ATOM    269  CB  TYR A  38      17.313   8.127 -23.546  1.00 64.49           C  
ATOM    270  O   TYR A  38      16.138   9.032 -20.593  1.00 64.49           O  
ATOM    271  CG  TYR A  38      15.821   8.186 -23.762  1.00 64.49           C  
ATOM    272  CD1 TYR A  38      14.998   7.132 -23.370  1.00 64.49           C  
ATOM    273  CD2 TYR A  38      15.230   9.293 -24.361  1.00 64.49           C  
ATOM    274  CE1 TYR A  38      13.623   7.181 -23.569  1.00 64.49           C  
ATOM    275  CE2 TYR A  38      13.856   9.353 -24.565  1.00 64.49           C  
ATOM    276  OH  TYR A  38      11.700   8.347 -24.366  1.00 64.49           O  
ATOM    277  CZ  TYR A  38      13.061   8.294 -24.166  1.00 64.49           C  
ATOM    278  N   ARG A  39      17.504   7.232 -20.591  1.00 61.26           N  
ATOM    279  CA  ARG A  39      16.988   6.708 -19.331  1.00 61.26           C  
ATOM    280  C   ARG A  39      17.056   7.763 -18.231  1.00 61.26           C  
ATOM    281  CB  ARG A  39      17.765   5.460 -18.908  1.00 61.26           C  
ATOM    282  O   ARG A  39      16.067   8.006 -17.536  1.00 61.26           O  
ATOM    283  CG  ARG A  39      17.320   4.878 -17.576  1.00 61.26           C  
ATOM    284  CD  ARG A  39      18.380   3.964 -16.977  1.00 61.26           C  
ATOM    285  NE  ARG A  39      19.656   4.654 -16.813  1.00 61.26           N  
ATOM    286  NH1 ARG A  39      20.888   2.729 -16.476  1.00 61.26           N  
ATOM    287  NH2 ARG A  39      21.920   4.776 -16.447  1.00 61.26           N  
ATOM    288  CZ  ARG A  39      20.819   4.052 -16.579  1.00 61.26           C  
ATOM    289  N   ASP A  40      18.291   8.290 -18.128  1.00 65.29           N  
ATOM    290  CA  ASP A  40      18.516   9.253 -17.055  1.00 65.29           C  
ATOM    291  C   ASP A  40      17.676  10.512 -17.261  1.00 65.29           C  
ATOM    292  CB  ASP A  40      19.999   9.619 -16.965  1.00 65.29           C  
ATOM    293  O   ASP A  40      17.200  11.112 -16.295  1.00 65.29           O  
ATOM    294  CG  ASP A  40      20.859   8.484 -16.438  1.00 65.29           C  
ATOM    295  OD1 ASP A  40      20.310   7.516 -15.870  1.00 65.29           O  
ATOM    296  OD2 ASP A  40      22.098   8.560 -16.590  1.00 65.29           O  
ATOM    297  N   SER A  41      17.525  10.828 -18.548  1.00 64.80           N  
ATOM    298  CA  SER A  41      16.714  12.001 -18.857  1.00 64.80           C  
ATOM    299  C   SER A  41      15.245  11.762 -18.524  1.00 64.80           C  
ATOM    300  CB  SER A  41      16.856  12.377 -20.333  1.00 64.80           C  
ATOM    301  O   SER A  41      14.515  12.702 -18.202  1.00 64.80           O  
ATOM    302  OG  SER A  41      16.191  11.436 -21.158  1.00 64.80           O  
ATOM    303  N   LYS A  42      14.899  10.500 -18.490  1.00 61.09           N  
ATOM    304  CA  LYS A  42      13.484  10.194 -18.302  1.00 61.09           C  
ATOM    305  C   LYS A  42      13.201   9.759 -16.867  1.00 61.09           C  
ATOM    306  CB  LYS A  42      13.037   9.105 -19.278  1.00 61.09           C  
ATOM    307  O   LYS A  42      12.091   9.944 -16.365  1.00 61.09           O  
ATOM    308  CG  LYS A  42      13.185   9.487 -20.743  1.00 61.09           C  
ATOM    309  CD  LYS A  42      12.276  10.652 -21.112  1.00 61.09           C  
```
