## Supplementary material for "Phylogenetic and protein structure analyses provide insight into the evolution and diversification of the CD36 domain ‘apex’ among scavenger receptor class B proteins across Eukarya": Supplementary_File9_alphafold2_models.txt (part 111 of 114)

```
ATOM    310  CE  LYS A  42      12.380  10.997 -22.592  1.00 61.09           C  
ATOM    311  NZ  LYS A  42      11.619  12.238 -22.926  1.00 61.09           N  
ATOM    312  N   LEU A  43      14.158   9.287 -16.053  1.00 64.11           N  
ATOM    313  CA  LEU A  43      13.935   8.689 -14.741  1.00 64.11           C  
ATOM    314  C   LEU A  43      14.316   9.661 -13.629  1.00 64.11           C  
ATOM    315  CB  LEU A  43      14.738   7.393 -14.599  1.00 64.11           C  
ATOM    316  O   LEU A  43      13.754   9.607 -12.533  1.00 64.11           O  
ATOM    317  CG  LEU A  43      14.253   6.201 -15.425  1.00 64.11           C  
ATOM    318  CD1 LEU A  43      15.272   5.068 -15.371  1.00 64.11           C  
ATOM    319  CD2 LEU A  43      12.891   5.726 -14.930  1.00 64.11           C  
ATOM    320  N   ILE A  44      15.203  10.625 -14.005  1.00 70.26           N  
ATOM    321  CA  ILE A  44      15.611  11.602 -13.002  1.00 70.26           C  
ATOM    322  C   ILE A  44      14.542  12.684 -12.870  1.00 70.26           C  
ATOM    323  CB  ILE A  44      16.975  12.236 -13.353  1.00 70.26           C  
ATOM    324  O   ILE A  44      14.107  13.261 -13.870  1.00 70.26           O  
ATOM    325  CG1 ILE A  44      18.066  11.161 -13.410  1.00 70.26           C  
ATOM    326  CG2 ILE A  44      17.337  13.331 -12.345  1.00 70.26           C  
ATOM    327  CD1 ILE A  44      19.398  11.657 -13.956  1.00 70.26           C  
ATOM    328  N   LEU A  45      14.049  12.796 -11.638  1.00 78.45           N  
ATOM    329  CA  LEU A  45      13.027  13.809 -11.399  1.00 78.45           C  
ATOM    330  C   LEU A  45      13.603  15.211 -11.563  1.00 78.45           C  
ATOM    331  CB  LEU A  45      12.431  13.649  -9.998  1.00 78.45           C  
ATOM    332  O   LEU A  45      14.460  15.630 -10.781  1.00 78.45           O  
ATOM    333  CG  LEU A  45      11.868  12.269  -9.654  1.00 78.45           C  
ATOM    334  CD1 LEU A  45      11.333  12.256  -8.226  1.00 78.45           C  
ATOM    335  CD2 LEU A  45      10.776  11.875 -10.643  1.00 78.45           C  
ATOM    336  N   SER A  46      13.298  15.858 -12.704  1.00 79.37           N  
ATOM    337  CA  SER A  46      13.774  17.198 -13.027  1.00 79.37           C  
ATOM    338  C   SER A  46      12.643  18.076 -13.552  1.00 79.37           C  
ATOM    339  CB  SER A  46      14.901  17.133 -14.059  1.00 79.37           C  
ATOM    340  O   SER A  46      11.577  17.573 -13.914  1.00 79.37           O  
ATOM    341  OG  SER A  46      14.397  16.763 -15.331  1.00 79.37           O  
ATOM    342  N   PRO A  47      12.922  19.421 -13.413  1.00 82.38           N  
ATOM    343  CA  PRO A  47      11.898  20.322 -13.948  1.00 82.38           C  
ATOM    344  C   PRO A  47      11.568  20.037 -15.412  1.00 82.38           C  
ATOM    345  CB  PRO A  47      12.529  21.707 -13.789  1.00 82.38           C  
ATOM    346  O   PRO A  47      10.421  20.206 -15.834  1.00 82.38           O  
ATOM    347  CG  PRO A  47      13.530  21.548 -12.691  1.00 82.38           C  
ATOM    348  CD  PRO A  47      14.075  20.149 -12.741  1.00 82.38           C  
ATOM    349  N   ALA A  48      12.460  19.482 -16.165  1.00 78.65           N  
ATOM    350  CA  ALA A  48      12.304  19.224 -17.594  1.00 78.65           C  
ATOM    351  C   ALA A  48      11.302  18.100 -17.842  1.00 78.65           C  
ATOM    352  CB  ALA A  48      13.652  18.880 -18.223  1.00 78.65           C  
ATOM    353  O   ALA A  48      10.575  18.116 -18.838  1.00 78.65           O  
ATOM    354  N   ASN A  49      11.188  17.185 -16.897  1.00 74.70           N  
ATOM    355  CA  ASN A  49      10.333  16.025 -17.129  1.00 74.70           C  
ATOM    356  C   ASN A  49       9.198  15.953 -16.111  1.00 74.70           C  
ATOM    357  CB  ASN A  49      11.157  14.736 -17.097  1.00 74.70           C  
ATOM    358  O   ASN A  49       8.652  14.878 -15.860  1.00 74.70           O  
ATOM    359  CG  ASN A  49      11.785  14.477 -15.742  1.00 74.70           C  
ATOM    360  ND2 ASN A  49      12.603  13.435 -15.657  1.00 74.70           N  
ATOM    361  OD1 ASN A  49      11.536  15.208 -14.779  1.00 74.70           O  
ATOM    362  N   GLU A  50       8.844  17.090 -15.494  1.00 81.73           N  
ATOM    363  CA  GLU A  50       7.826  17.236 -14.458  1.00 81.73           C  
ATOM    364  C   GLU A  50       6.460  16.776 -14.958  1.00 81.73           C  
ATOM    365  CB  GLU A  50       7.749  18.689 -13.981  1.00 81.73           C  
ATOM    366  O   GLU A  50       5.682  16.188 -14.203  1.00 81.73           O  
ATOM    367  CG  GLU A  50       6.755  18.913 -12.851  1.00 81.73           C  
ATOM    368  CD  GLU A  50       6.722  20.351 -12.357  1.00 81.73           C  
ATOM    369  OE1 GLU A  50       5.704  20.764 -11.758  1.00 81.73           O  
ATOM    370  OE2 GLU A  50       7.723  21.071 -12.573  1.00 81.73           O  
ATOM    371  N   LYS A  51       6.131  17.021 -16.215  1.00 77.37           N  
ATOM    372  CA  LYS A  51       4.825  16.708 -16.789  1.00 77.37           C  
ATOM    373  C   LYS A  51       4.584  15.201 -16.816  1.00 77.37           C  
ATOM    374  CB  LYS A  51       4.708  17.283 -18.201  1.00 77.37           C  
ATOM    375  O   LYS A  51       3.436  14.751 -16.807  1.00 77.37           O  
ATOM    376  CG  LYS A  51       4.585  18.799 -18.244  1.00 77.37           C  
ATOM    377  CD  LYS A  51       4.372  19.302 -19.666  1.00 77.37           C  
ATOM    378  CE  LYS A  51       4.288  20.822 -19.716  1.00 77.37           C  
ATOM    379  NZ  LYS A  51       4.092  21.321 -21.110  1.00 77.37           N  
ATOM    380  N   ARG A  52       5.570  14.434 -16.600  1.00 69.83           N  
ATOM    381  CA  ARG A  52       5.494  12.981 -16.711  1.00 69.83           C  
ATOM    382  C   ARG A  52       5.288  12.338 -15.343  1.00 69.83           C  
ATOM    383  CB  ARG A  52       6.760  12.424 -17.365  1.00 69.83           C  
ATOM    384  O   ARG A  52       4.644  11.292 -15.234  1.00 69.83           O  
ATOM    385  CG  ARG A  52       6.869  12.727 -18.851  1.00 69.83           C  
ATOM    386  CD  ARG A  52       8.115  12.102 -19.464  1.00 69.83           C  
ATOM    387  NE  ARG A  52       8.264  12.465 -20.871  1.00 69.83           N  
ATOM    388  NH1 ARG A  52      10.195  11.241 -21.196  1.00 69.83           N  
ATOM    389  NH2 ARG A  52       9.288  12.440 -22.926  1.00 69.83           N  
ATOM    390  CZ  ARG A  52       9.249  12.048 -21.661  1.00 69.83           C  
ATOM    391  N   TRP A  53       5.779  12.909 -14.282  1.00 75.21           N  
ATOM    392  CA  TRP A  53       5.712  12.245 -12.985  1.00 75.21           C  
ATOM    393  C   TRP A  53       4.897  13.068 -11.993  1.00 75.21           C  
ATOM    394  CB  TRP A  53       7.118  12.001 -12.431  1.00 75.21           C  
ATOM    395  O   TRP A  53       4.385  12.533 -11.006  1.00 75.21           O  
ATOM    396  CG  TRP A  53       7.947  13.244 -12.307  1.00 75.21           C  
ATOM    397  CD1 TRP A  53       8.817  13.750 -13.233  1.00 75.21           C  
ATOM    398  CD2 TRP A  53       7.988  14.136 -11.189  1.00 75.21           C  
ATOM    399  CE2 TRP A  53       8.904  15.163 -11.506  1.00 75.21           C  
ATOM    400  CE3 TRP A  53       7.337  14.167  -9.949  1.00 75.21           C  
ATOM    401  NE1 TRP A  53       9.396  14.904 -12.758  1.00 75.21           N  
ATOM    402  CH2 TRP A  53       8.535  16.217  -9.420  1.00 75.21           C  
ATOM    403  CZ2 TRP A  53       9.186  16.211 -10.626  1.00 75.21           C  
ATOM    404  CZ3 TRP A  53       7.618  15.211  -9.074  1.00 75.21           C  
ATOM    405  N   ALA A  54       4.758  14.466 -12.173  1.00 79.36           N  
ATOM    406  CA  ALA A  54       4.138  15.373 -11.211  1.00 79.36           C  
ATOM    407  C   ALA A  54       2.616  15.291 -11.281  1.00 79.36           C  
ATOM    408  CB  ALA A  54       4.602  16.807 -11.456  1.00 79.36           C  
ATOM    409  O   ALA A  54       1.924  15.648 -10.325  1.00 79.36           O  
ATOM    410  N   ALA A  55       2.138  14.667 -12.418  1.00 79.25           N  
ATOM    411  CA  ALA A  55       0.706  14.415 -12.559  1.00 79.25           C  
ATOM    412  C   ALA A  55       0.449  13.064 -13.220  1.00 79.25           C  
ATOM    413  CB  ALA A  55       0.046  15.532 -13.364  1.00 79.25           C  
ATOM    414  O   ALA A  55       0.885  12.826 -14.349  1.00 79.25           O  
ATOM    415  N   ILE A  56      -0.126  12.123 -12.501  1.00 74.49           N  
ATOM    416  CA  ILE A  56      -0.476  10.809 -13.029  1.00 74.49           C  
ATOM    417  C   ILE A  56      -1.991  10.707 -13.195  1.00 74.49           C  
ATOM    418  CB  ILE A  56       0.040   9.676 -12.114  1.00 74.49           C  
ATOM    419  O   ILE A  56      -2.743  10.935 -12.245  1.00 74.49           O  
ATOM    420  CG1 ILE A  56       1.558   9.785 -11.934  1.00 74.49           C  
ATOM    421  CG2 ILE A  56      -0.349   8.307 -12.678  1.00 74.49           C  
ATOM    422  CD1 ILE A  56       2.123   8.857 -10.867  1.00 74.49           C  
ATOM    423  N   PRO A  57      -2.499  10.260 -14.537  1.00 60.30           N  
ATOM    424  CA  PRO A  57      -1.679   9.718 -15.623  1.00 60.30           C  
ATOM    425  C   PRO A  57      -1.048  10.809 -16.486  1.00 60.30           C  
ATOM    426  CB  PRO A  57      -2.675   8.887 -16.435  1.00 60.30           C  
ATOM    427  O   PRO A  57      -0.250  10.510 -17.379  1.00 60.30           O  
ATOM    428  CG  PRO A  57      -4.004   9.518 -16.171  1.00 60.30           C  
ATOM    429  CD  PRO A  57      -3.937  10.238 -14.854  1.00 60.30           C  
ATOM    430  N   GLY A  58      -1.069  12.097 -16.153  1.00 69.00           N  
ATOM    431  CA  GLY A  58      -0.404  13.132 -16.929  1.00 69.00           C  
ATOM    432  C   GLY A  58       0.012  12.666 -18.311  1.00 69.00           C  
ATOM    433  O   GLY A  58      -0.798  12.107 -19.054  1.00 69.00           O  
ATOM    434  N   ASP A  59       1.164  12.739 -18.865  1.00 67.51           N  
ATOM    435  CA  ASP A  59       1.767  12.394 -20.149  1.00 67.51           C  
ATOM    436  C   ASP A  59       2.075  10.900 -20.228  1.00 67.51           C  
ATOM    437  CB  ASP A  59       3.043  13.206 -20.378  1.00 67.51           C  
ATOM    438  O   ASP A  59       2.284  10.360 -21.316  1.00 67.51           O  
ATOM    439  CG  ASP A  59       2.766  14.646 -20.774  1.00 67.51           C  
ATOM    440  OD1 ASP A  59       1.593  14.993 -21.033  1.00 67.51           O  
ATOM    441  OD2 ASP A  59       3.729  15.441 -20.830  1.00 67.51           O  
ATOM    442  N   THR A  60       2.007  10.173 -19.108  1.00 64.68           N  
ATOM    443  CA  THR A  60       2.320   8.749 -19.072  1.00 64.68           C  
ATOM    444  C   THR A  60       1.108   7.919 -19.485  1.00 64.68           C  
ATOM    445  CB  THR A  60       2.788   8.315 -17.671  1.00 64.68           C  
ATOM    446  O   THR A  60       1.254   6.789 -19.957  1.00 64.68           O  
ATOM    447  CG2 THR A  60       4.087   9.016 -17.284  1.00 64.68           C  
ATOM    448  OG1 THR A  60       1.776   8.646 -16.711  1.00 64.68           O  
ATOM    449  N   LYS A  61       0.019   8.540 -19.520  1.00 71.18           N  
ATOM    450  CA  LYS A  61      -1.246   7.906 -19.879  1.00 71.18           C  
ATOM    451  C   LYS A  61      -1.406   6.561 -19.177  1.00 71.18           C  
ATOM    452  CB  LYS A  61      -1.342   7.721 -21.394  1.00 71.18           C  
ATOM    453  O   LYS A  61      -2.080   5.664 -19.688  1.00 71.18           O  
ATOM    454  CG  LYS A  61      -1.384   9.026 -22.176  1.00 71.18           C  
ATOM    455  CD  LYS A  61      -1.640   8.782 -23.658  1.00 71.18           C  
ATOM    456  CE  LYS A  61      -1.661  10.085 -24.444  1.00 71.18           C  
ATOM    457  NZ  LYS A  61      -1.959   9.855 -25.890  1.00 71.18           N  
ATOM    458  N   ALA A  62      -0.628   6.366 -18.091  1.00 71.06           N  
ATOM    459  CA  ALA A  62      -0.746   5.142 -17.304  1.00 71.06           C  
ATOM    460  C   ALA A  62      -2.052   5.121 -16.515  1.00 71.06           C  
ATOM    461  CB  ALA A  62       0.445   5.000 -16.359  1.00 71.06           C  
ATOM    462  O   ALA A  62      -2.470   6.144 -15.967  1.00 71.06           O  
ATOM    463  N   SER A  63      -2.752   4.019 -16.693  1.00 73.64           N  
ATOM    464  CA  SER A  63      -3.993   3.865 -15.940  1.00 73.64           C  
ATOM    465  C   SER A  63      -3.730   3.283 -14.556  1.00 73.64           C  
ATOM    466  CB  SER A  63      -4.974   2.973 -16.701  1.00 73.64           C  
ATOM    467  O   SER A  63      -2.946   2.343 -14.410  1.00 73.64           O  
ATOM    468  OG  SER A  63      -4.517   1.632 -16.729  1.00 73.64           O  
ATOM    469  N   TYR A  64      -4.334   4.009 -13.550  1.00 82.67           N  
ATOM    470  CA  TYR A  64      -4.242   3.561 -12.165  1.00 82.67           C  
ATOM    471  C   TYR A  64      -5.621   3.224 -11.609  1.00 82.67           C  
ATOM    472  CB  TYR A  64      -3.577   4.632 -11.296  1.00 82.67           C  
ATOM    473  O   TYR A  64      -6.484   4.097 -11.502  1.00 82.67           O  
ATOM    474  CG  TYR A  64      -2.141   4.910 -11.669  1.00 82.67           C  
ATOM    475  CD1 TYR A  64      -1.094   4.249 -11.029  1.00 82.67           C  
ATOM    476  CD2 TYR A  64      -1.827   5.834 -12.660  1.00 82.67           C  
ATOM    477  CE1 TYR A  64       0.231   4.503 -11.368  1.00 82.67           C  
ATOM    478  CE2 TYR A  64      -0.506   6.096 -13.007  1.00 82.67           C  
ATOM    479  OH  TYR A  64       1.824   5.682 -12.696  1.00 82.67           O  
ATOM    480  CZ  TYR A  64       0.515   5.426 -12.357  1.00 82.67           C  
ATOM    481  N   THR A  65      -5.763   2.006 -11.434  1.00 83.66           N  
ATOM    482  CA  THR A  65      -7.068   1.606 -10.920  1.00 83.66           C  
ATOM    483  C   THR A  65      -6.927   0.907  -9.570  1.00 83.66           C  
ATOM    484  CB  THR A  65      -7.797   0.677 -11.908  1.00 83.66           C  
ATOM    485  O   THR A  65      -6.058   0.051  -9.397  1.00 83.66           O  
ATOM    486  CG2 THR A  65      -9.224   0.396 -11.449  1.00 83.66           C  
ATOM    487  OG1 THR A  65      -7.836   1.299 -13.199  1.00 83.66           O  
ATOM    488  N   THR A  66      -7.808   1.330  -8.665  1.00 84.17           N  
ATOM    489  CA  THR A  66      -7.846   0.728  -7.337  1.00 84.17           C  
ATOM    490  C   THR A  66      -9.142  -0.050  -7.132  1.00 84.17           C  
ATOM    491  CB  THR A  66      -7.704   1.795  -6.235  1.00 84.17           C  
ATOM    492  O   THR A  66     -10.233   0.485  -7.340  1.00 84.17           O  
ATOM    493  CG2 THR A  66      -7.703   1.158  -4.850  1.00 84.17           C  
ATOM    494  OG1 THR A  66      -6.475   2.507  -6.423  1.00 84.17           O  
ATOM    495  N   TYR A  67      -8.947  -1.310  -6.776  1.00 86.48           N  
ATOM    496  CA  TYR A  67     -10.088  -2.146  -6.420  1.00 86.48           C  
ATOM    497  C   TYR A  67     -10.093  -2.455  -4.927  1.00 86.48           C  
ATOM    498  CB  TYR A  67     -10.072  -3.450  -7.223  1.00 86.48           C  
ATOM    499  O   TYR A  67      -9.093  -2.927  -4.382  1.00 86.48           O  
ATOM    500  CG  TYR A  67     -10.117  -3.243  -8.717  1.00 86.48           C  
ATOM    501  CD1 TYR A  67     -11.333  -3.133  -9.389  1.00 86.48           C  
ATOM    502  CD2 TYR A  67      -8.945  -3.158  -9.461  1.00 86.48           C  
ATOM    503  CE1 TYR A  67     -11.379  -2.944 -10.766  1.00 86.48           C  
ATOM    504  CE2 TYR A  67      -8.980  -2.970 -10.839  1.00 86.48           C  
ATOM    505  OH  TYR A  67     -10.240  -2.676 -12.845  1.00 86.48           O  
ATOM    506  CZ  TYR A  67     -10.199  -2.863 -11.481  1.00 86.48           C  
ATOM    507  N   ILE A  68     -11.204  -2.193  -4.329  1.00 86.57           N  
ATOM    508  CA  ILE A  68     -11.330  -2.476  -2.904  1.00 86.57           C  
ATOM    509  C   ILE A  68     -12.401  -3.541  -2.681  1.00 86.57           C  
ATOM    510  CB  ILE A  68     -11.668  -1.199  -2.102  1.00 86.57           C  
ATOM    511  O   ILE A  68     -13.516  -3.425  -3.196  1.00 86.57           O  
ATOM    512  CG1 ILE A  68     -10.561  -0.152  -2.272  1.00 86.57           C  
ATOM    513  CG2 ILE A  68     -11.885  -1.532  -0.623  1.00 86.57           C  
ATOM    514  CD1 ILE A  68     -10.888   1.200  -1.654  1.00 86.57           C  
ATOM    515  N   TYR A  69     -12.031  -4.549  -2.008  1.00 88.50           N  
ATOM    516  CA  TYR A  69     -12.948  -5.603  -1.588  1.00 88.50           C  
ATOM    517  C   TYR A  69     -13.144  -5.586  -0.077  1.00 88.50           C  
ATOM    518  CB  TYR A  69     -12.429  -6.974  -2.032  1.00 88.50           C  
ATOM    519  O   TYR A  69     -12.172  -5.566   0.681  1.00 88.50           O  
ATOM    520  CG  TYR A  69     -12.244  -7.100  -3.525  1.00 88.50           C  
ATOM    521  CD1 TYR A  69     -13.227  -7.682  -4.322  1.00 88.50           C  
ATOM    522  CD2 TYR A  69     -11.086  -6.637  -4.141  1.00 88.50           C  
ATOM    523  CE1 TYR A  69     -13.060  -7.802  -5.698  1.00 88.50           C  
ATOM    524  CE2 TYR A  69     -10.909  -6.751  -5.516  1.00 88.50           C  
ATOM    525  OH  TYR A  69     -11.729  -7.449  -7.646  1.00 88.50           O  
ATOM    526  CZ  TYR A  69     -11.900  -7.333  -6.285  1.00 88.50           C  
ATOM    527  N   LEU A  70     -14.354  -5.580   0.351  1.00 89.42           N  
ATOM    528  CA  LEU A  70     -14.670  -5.616   1.774  1.00 89.42           C  
ATOM    529  C   LEU A  70     -15.156  -7.001   2.188  1.00 89.42           C  
ATOM    530  CB  LEU A  70     -15.733  -4.567   2.114  1.00 89.42           C  
ATOM    531  O   LEU A  70     -15.696  -7.746   1.366  1.00 89.42           O  
ATOM    532  CG  LEU A  70     -15.387  -3.117   1.773  1.00 89.42           C  
ATOM    533  CD1 LEU A  70     -16.606  -2.222   1.968  1.00 89.42           C  
ATOM    534  CD2 LEU A  70     -14.218  -2.631   2.625  1.00 89.42           C  
ATOM    535  N   PHE A  71     -14.929  -7.268   3.458  1.00 88.92           N  
ATOM    536  CA  PHE A  71     -15.438  -8.534   3.972  1.00 88.92           C  
ATOM    537  C   PHE A  71     -16.632  -8.304   4.890  1.00 88.92           C  
ATOM    538  CB  PHE A  71     -14.338  -9.292   4.722  1.00 88.92           C  
ATOM    539  O   PHE A  71     -16.521  -7.607   5.901  1.00 88.92           O  
ATOM    540  CG  PHE A  71     -13.272  -9.861   3.825  1.00 88.92           C  
ATOM    541  CD1 PHE A  71     -13.473 -11.065   3.161  1.00 88.92           C  
ATOM    542  CD2 PHE A  71     -12.069  -9.191   3.645  1.00 88.92           C  
ATOM    543  CE1 PHE A  71     -12.488 -11.593   2.329  1.00 88.92           C  
ATOM    544  CE2 PHE A  71     -11.080  -9.713   2.816  1.00 88.92           C  
ATOM    545  CZ  PHE A  71     -11.292 -10.915   2.160  1.00 88.92           C  
ATOM    546  N   ASN A  72     -17.781  -8.945   4.446  1.00 90.27           N  
ATOM    547  CA  ASN A  72     -19.016  -8.860   5.219  1.00 90.27           C  
ATOM    548  C   ASN A  72     -19.123  -9.998   6.231  1.00 90.27           C  
ATOM    549  CB  ASN A  72     -20.232  -8.858   4.291  1.00 90.27           C  
ATOM    550  O   ASN A  72     -18.974 -11.168   5.873  1.00 90.27           O  
ATOM    551  CG  ASN A  72     -21.541  -8.719   5.044  1.00 90.27           C  
ATOM    552  ND2 ASN A  72     -22.583  -9.375   4.548  1.00 90.27           N  
ATOM    553  OD1 ASN A  72     -21.615  -8.025   6.062  1.00 90.27           O  
ATOM    554  N   ILE A  73     -19.363  -9.583   7.508  1.00 89.60           N  
ATOM    555  CA  ILE A  73     -19.610 -10.575   8.549  1.00 89.60           C  
ATOM    556  C   ILE A  73     -21.087 -10.963   8.552  1.00 89.60           C  
ATOM    557  CB  ILE A  73     -19.191 -10.051   9.940  1.00 89.60           C  
ATOM    558  O   ILE A  73     -21.950 -10.143   8.877  1.00 89.60           O  
ATOM    559  CG1 ILE A  73     -17.713  -9.643   9.934  1.00 89.60           C  
ATOM    560  CG2 ILE A  73     -19.464 -11.103  11.019  1.00 89.60           C  
ATOM    561  CD1 ILE A  73     -17.273  -8.891  11.183  1.00 89.60           C  
ATOM    562  N   THR A  74     -21.402 -12.248   8.219  1.00 90.20           N  
ATOM    563  CA  THR A  74     -22.780 -12.679   8.009  1.00 90.20           C  
ATOM    564  C   THR A  74     -23.451 -13.013   9.339  1.00 90.20           C  
ATOM    565  CB  THR A  74     -22.847 -13.902   7.076  1.00 90.20           C  
ATOM    566  O   THR A  74     -24.678 -12.981   9.446  1.00 90.20           O  
ATOM    567  CG2 THR A  74     -22.376 -13.547   5.669  1.00 90.20           C  
ATOM    568  OG1 THR A  74     -22.010 -14.941   7.599  1.00 90.20           O  
ATOM    569  N   ASN A  75     -22.567 -13.273  10.399  1.00 89.20           N  
ATOM    570  CA  ASN A  75     -23.085 -13.600  11.724  1.00 89.20           C  
ATOM    571  C   ASN A  75     -22.530 -12.661  12.791  1.00 89.20           C  
ATOM    572  CB  ASN A  75     -22.769 -15.054  12.079  1.00 89.20           C  
ATOM    573  O   ASN A  75     -21.925 -13.111  13.766  1.00 89.20           O  
ATOM    574  CG  ASN A  75     -21.280 -15.343  12.085  1.00 89.20           C  
ATOM    575  ND2 ASN A  75     -20.848 -16.210  12.994  1.00 89.20           N  
ATOM    576  OD1 ASN A  75     -20.525 -14.792  11.281  1.00 89.20           O  
ATOM    577  N   PRO A  76     -22.768 -11.340  12.700  1.00 84.12           N  
ATOM    578  CA  PRO A  76     -22.164 -10.371  13.618  1.00 84.12           C  
ATOM    579  C   PRO A  76     -22.690 -10.503  15.045  1.00 84.12           C  
ATOM    580  CB  PRO A  76     -22.558  -9.020  13.014  1.00 84.12           C  
ATOM    581  O   PRO A  76     -21.932 -10.334  16.004  1.00 84.12           O  
ATOM    582  CG  PRO A  76     -23.739  -9.319  12.148  1.00 84.12           C  
ATOM    583  CD  PRO A  76     -23.587 -10.707  11.596  1.00 84.12           C  
ATOM    584  N   HIS A  77     -23.988 -10.851  15.258  1.00 83.43           N  
ATOM    585  CA  HIS A  77     -24.618 -10.927  16.571  1.00 83.43           C  
ATOM    586  C   HIS A  77     -24.082 -12.109  17.372  1.00 83.43           C  
ATOM    587  CB  HIS A  77     -26.137 -11.033  16.431  1.00 83.43           C  
ATOM    588  O   HIS A  77     -23.852 -11.995  18.578  1.00 83.43           O  
ATOM    589  CG  HIS A  77     -26.768  -9.828  15.810  1.00 83.43           C  
ATOM    590  CD2 HIS A  77     -27.382  -9.662  14.615  1.00 83.43           C  
ATOM    591  ND1 HIS A  77     -26.807  -8.602  16.438  1.00 83.43           N  
ATOM    592  CE1 HIS A  77     -27.421  -7.731  15.654  1.00 83.43           C  
ATOM    593  NE2 HIS A  77     -27.780  -8.349  14.542  1.00 83.43           N  
ATOM    594  N   GLU A  78     -23.798 -13.188  16.657  1.00 81.41           N  
ATOM    595  CA  GLU A  78     -23.253 -14.381  17.296  1.00 81.41           C  
ATOM    596  C   GLU A  78     -21.786 -14.186  17.669  1.00 81.41           C  
ATOM    597  CB  GLU A  78     -23.405 -15.599  16.380  1.00 81.41           C  
ATOM    598  O   GLU A  78     -21.332 -14.680  18.704  1.00 81.41           O  
ATOM    599  CG  GLU A  78     -24.851 -15.981  16.101  1.00 81.41           C  
ATOM    600  CD  GLU A  78     -24.988 -17.148  15.136  1.00 81.41           C  
ATOM    601  OE1 GLU A  78     -26.078 -17.323  14.546  1.00 81.41           O  
ATOM    602  OE2 GLU A  78     -23.997 -17.894  14.970  1.00 81.41           O  
ATOM    603  N   VAL A  79     -21.121 -13.480  16.812  1.00 77.47           N  
ATOM    604  CA  VAL A  79     -19.706 -13.205  17.036  1.00 77.47           C  
ATOM    605  C   VAL A  79     -19.540 -12.321  18.271  1.00 77.47           C  
ATOM    606  CB  VAL A  79     -19.058 -12.530  15.807  1.00 77.47           C  
ATOM    607  O   VAL A  79     -18.704 -12.599  19.133  1.00 77.47           O  
ATOM    608  CG1 VAL A  79     -17.632 -12.083  16.125  1.00 77.47           C  
ATOM    609  CG2 VAL A  79     -19.069 -13.479  14.610  1.00 77.47           C  
ATOM    610  N   VAL A  80     -20.372 -11.350  18.398  1.00 72.70           N  
ATOM    611  CA  VAL A  80     -20.328 -10.427  19.527  1.00 72.70           C  
ATOM    612  C   VAL A  80     -20.706 -11.162  20.811  1.00 72.70           C  
ATOM    613  CB  VAL A  80     -21.266  -9.219  19.309  1.00 72.70           C  
ATOM    614  O   VAL A  80     -20.140 -10.898  21.875  1.00 72.70           O  
ATOM    615  CG1 VAL A  80     -21.368  -8.377  20.580  1.00 72.70           C  
ATOM    616  CG2 VAL A  80     -20.776  -8.368  18.139  1.00 72.70           C  
ATOM    617  N   ALA A  81     -21.596 -12.118  20.691  1.00 70.77           N  
ATOM    618  CA  ALA A  81     -22.100 -12.885  21.827  1.00 70.77           C  
ATOM    619  C   ALA A  81     -21.114 -13.978  22.231  1.00 70.77           C  
ATOM    620  CB  ALA A  81     -23.459 -13.495  21.495  1.00 70.77           C  
ATOM    621  O   ALA A  81     -21.225 -14.552  23.317  1.00 70.77           O  
ATOM    622  N   GLY A  82     -20.101 -14.199  21.425  1.00 72.31           N  
ATOM    623  CA  GLY A  82     -19.059 -15.179  21.686  1.00 72.31           C  
ATOM    624  C   GLY A  82     -19.527 -16.610  21.499  1.00 72.31           C  
ATOM    625  O   GLY A  82     -18.938 -17.539  22.057  1.00 72.31           O  
ATOM    626  N   VAL A  83     -20.592 -16.865  20.778  1.00 80.02           N  
ATOM    627  CA  VAL A  83     -21.211 -18.182  20.664  1.00 80.02           C  
ATOM    628  C   VAL A  83     -20.738 -18.867  19.384  1.00 80.02           C  
ATOM    629  CB  VAL A  83     -22.753 -18.086  20.678  1.00 80.02           C  
ATOM    630  O   VAL A  83     -20.703 -20.097  19.307  1.00 80.02           O  
ATOM    631  CG1 VAL A  83     -23.381 -19.476  20.591  1.00 80.02           C  
ATOM    632  CG2 VAL A  83     -23.231 -17.358  21.933  1.00 80.02           C  
ATOM    633  N   ALA A  84     -20.243 -18.043  18.402  1.00 80.70           N  
ATOM    634  CA  ALA A  84     -19.811 -18.616  17.130  1.00 80.70           C  
ATOM    635  C   ALA A  84     -18.636 -17.835  16.548  1.00 80.70           C  
ATOM    636  CB  ALA A  84     -20.971 -18.645  16.138  1.00 80.70           C  
ATOM    637  O   ALA A  84     -18.381 -16.696  16.947  1.00 80.70           O  
ATOM    638  N   LYS A  85     -17.837 -18.480  15.665  1.00 83.16           N  
ATOM    639  CA  LYS A  85     -16.765 -17.830  14.917  1.00 83.16           C  
ATOM    640  C   LYS A  85     -17.328 -16.933  13.817  1.00 83.16           C  
ATOM    641  CB  LYS A  85     -15.823 -18.871  14.313  1.00 83.16           C  
ATOM    642  O   LYS A  85     -18.420 -17.184  13.302  1.00 83.16           O  
ATOM    643  CG  LYS A  85     -15.112 -19.735  15.344  1.00 83.16           C  
ATOM    644  CD  LYS A  85     -14.242 -20.795  14.682  1.00 83.16           C  
ATOM    645  CE  LYS A  85     -13.598 -21.715  15.711  1.00 83.16           C  
ATOM    646  NZ  LYS A  85     -12.754 -22.764  15.065  1.00 83.16           N  
ATOM    647  N   PRO A  86     -16.520 -15.848  13.531  1.00 85.96           N  
ATOM    648  CA  PRO A  86     -16.987 -14.991  12.439  1.00 85.96           C  
ATOM    649  C   PRO A  86     -16.989 -15.703  11.088  1.00 85.96           C  
ATOM    650  CB  PRO A  86     -15.984 -13.834  12.445  1.00 85.96           C  
ATOM    651  O   PRO A  86     -16.075 -16.477  10.794  1.00 85.96           O  
ATOM    652  CG  PRO A  86     -14.787 -14.370  13.161  1.00 85.96           C  
ATOM    653  CD  PRO A  86     -15.227 -15.505  14.042  1.00 85.96           C  
ATOM    654  N   ARG A  87     -18.150 -15.457  10.387  1.00 89.37           N  
ATOM    655  CA  ARG A  87     -18.248 -15.900   9.000  1.00 89.37           C  
ATOM    656  C   ARG A  87     -18.242 -14.712   8.044  1.00 89.37           C  
ATOM    657  CB  ARG A  87     -19.512 -16.736   8.790  1.00 89.37           C  
ATOM    658  O   ARG A  87     -19.083 -13.817   8.153  1.00 89.37           O  
ATOM    659  CG  ARG A  87     -19.529 -18.036   9.578  1.00 89.37           C  
ATOM    660  CD  ARG A  87     -20.827 -18.804   9.370  1.00 89.37           C  
ATOM    661  NE  ARG A  87     -20.923 -19.953  10.266  1.00 89.37           N  
ATOM    662  NH1 ARG A  87     -23.047 -20.563   9.594  1.00 89.37           N  
ATOM    663  NH2 ARG A  87     -21.956 -21.778  11.202  1.00 89.37           N  
ATOM    664  CZ  ARG A  87     -21.975 -20.762  10.352  1.00 89.37           C  
ATOM    665  N   VAL A  88     -17.242 -14.820   7.119  1.00 89.47           N  
ATOM    666  CA  VAL A  88     -17.073 -13.626   6.298  1.00 89.47           C  
ATOM    667  C   VAL A  88     -17.301 -13.971   4.829  1.00 89.47           C  
ATOM    668  CB  VAL A  88     -15.673 -13.000   6.488  1.00 89.47           C  
ATOM    669  O   VAL A  88     -17.034 -15.097   4.401  1.00 89.47           O  
ATOM    670  CG1 VAL A  88     -15.494 -12.504   7.922  1.00 89.47           C  
ATOM    671  CG2 VAL A  88     -14.585 -14.010   6.129  1.00 89.47           C  
ATOM    672  N   GLU A  89     -17.928 -12.965   4.171  1.00 89.88           N  
ATOM    673  CA  GLU A  89     -18.110 -13.038   2.725  1.00 89.88           C  
ATOM    674  C   GLU A  89     -17.592 -11.777   2.039  1.00 89.88           C  
ATOM    675  CB  GLU A  89     -19.585 -13.257   2.379  1.00 89.88           C  
ATOM    676  O   GLU A  89     -17.835 -10.664   2.510  1.00 89.88           O  
ATOM    677  CG  GLU A  89     -20.111 -14.630   2.769  1.00 89.88           C  
ATOM    678  CD  GLU A  89     -21.569 -14.844   2.393  1.00 89.88           C  
ATOM    679  OE1 GLU A  89     -22.085 -15.969   2.579  1.00 89.88           O  
ATOM    680  OE2 GLU A  89     -22.200 -13.878   1.908  1.00 89.88           O  
ATOM    681  N   GLU A  90     -16.889 -11.990   0.962  1.00 89.30           N  
ATOM    682  CA  GLU A  90     -16.313 -10.878   0.212  1.00 89.30           C  
ATOM    683  C   GLU A  90     -17.395 -10.079  -0.508  1.00 89.30           C  
ATOM    684  CB  GLU A  90     -15.278 -11.388  -0.795  1.00 89.30           C  
ATOM    685  O   GLU A  90     -18.302 -10.656  -1.112  1.00 89.30           O  
ATOM    686  CG  GLU A  90     -14.596 -10.283  -1.588  1.00 89.30           C  
ATOM    687  CD  GLU A  90     -13.611 -10.806  -2.621  1.00 89.30           C  
ATOM    688  OE1 GLU A  90     -13.945 -10.819  -3.827  1.00 89.30           O  
ATOM    689  OE2 GLU A  90     -12.495 -11.207  -2.220  1.00 89.30           O  
ATOM    690  N   VAL A  91     -17.382  -8.802  -0.352  1.00 89.12           N  
ATOM    691  CA  VAL A  91     -18.278  -7.877  -1.037  1.00 89.12           C  
ATOM    692  C   VAL A  91     -17.464  -6.895  -1.876  1.00 89.12           C  
ATOM    693  CB  VAL A  91     -19.174  -7.111  -0.038  1.00 89.12           C  
ATOM    694  O   VAL A  91     -16.509  -6.290  -1.383  1.00 89.12           O  
ATOM    695  CG1 VAL A  91     -20.094  -6.138  -0.775  1.00 89.12           C  
ATOM    696  CG2 VAL A  91     -19.990  -8.088   0.805  1.00 89.12           C  
ATOM    697  N   GLY A  92     -17.755  -6.697  -3.200  1.00 86.52           N  
ATOM    698  CA  GLY A  92     -17.033  -5.884  -4.166  1.00 86.52           C  
ATOM    699  C   GLY A  92     -16.924  -6.536  -5.531  1.00 86.52           C  
ATOM    700  O   GLY A  92     -17.589  -7.538  -5.802  1.00 86.52           O  
ATOM    701  N   PRO A  93     -16.281  -5.760  -6.294  1.00 90.30           N  
ATOM    702  CA  PRO A  93     -15.261  -4.729  -6.096  1.00 90.30           C  
ATOM    703  C   PRO A  93     -15.840  -3.316  -6.108  1.00 90.30           C  
ATOM    704  CB  PRO A  93     -14.311  -4.939  -7.278  1.00 90.30           C  
ATOM    705  O   PRO A  93     -16.857  -3.067  -6.761  1.00 90.30           O  
ATOM    706  CG  PRO A  93     -15.173  -5.498  -8.365  1.00 90.30           C  
ATOM    707  CD  PRO A  93     -16.255  -6.327  -7.736  1.00 90.30           C  
ATOM    708  N   PHE A  94     -15.289  -2.500  -5.234  1.00 87.04           N  
ATOM    709  CA  PHE A  94     -15.436  -1.055  -5.355  1.00 87.04           C  
ATOM    710  C   PHE A  94     -14.240  -0.448  -6.080  1.00 87.04           C  
ATOM    711  CB  PHE A  94     -15.594  -0.412  -3.974  1.00 87.04           C  
ATOM    712  O   PHE A  94     -13.140  -0.386  -5.528  1.00 87.04           O  
ATOM    713  CG  PHE A  94     -16.740  -0.968  -3.173  1.00 87.04           C  
ATOM    714  CD1 PHE A  94     -18.023  -0.453  -3.318  1.00 87.04           C  
ATOM    715  CD2 PHE A  94     -16.535  -2.008  -2.275  1.00 87.04           C  
ATOM    716  CE1 PHE A  94     -19.086  -0.966  -2.578  1.00 87.04           C  
ATOM    717  CE2 PHE A  94     -17.592  -2.526  -1.532  1.00 87.04           C  
ATOM    718  CZ  PHE A  94     -18.866  -2.003  -1.684  1.00 87.04           C  
ATOM    719  N   ALA A  95     -14.538  -0.054  -7.313  1.00 89.04           N  
ATOM    720  CA  ALA A  95     -13.464   0.338  -8.222  1.00 89.04           C  
ATOM    721  C   ALA A  95     -13.324   1.856  -8.283  1.00 89.04           C  
ATOM    722  CB  ALA A  95     -13.715  -0.227  -9.618  1.00 89.04           C  
ATOM    723  O   ALA A  95     -14.322   2.575  -8.374  1.00 89.04           O  
ATOM    724  N   PHE A  96     -12.020   2.295  -8.183  1.00 87.41           N  
ATOM    725  CA  PHE A  96     -11.703   3.716  -8.250  1.00 87.41           C  
ATOM    726  C   PHE A  96     -10.596   3.976  -9.266  1.00 87.41           C  
ATOM    727  CB  PHE A  96     -11.285   4.241  -6.873  1.00 87.41           C  
ATOM    728  O   PHE A  96      -9.625   3.221  -9.340  1.00 87.41           O  
ATOM    729  CG  PHE A  96     -12.338   4.067  -5.812  1.00 87.41           C  
ATOM    730  CD1 PHE A  96     -13.258   5.076  -5.554  1.00 87.41           C  
ATOM    731  CD2 PHE A  96     -12.408   2.893  -5.073  1.00 87.41           C  
ATOM    732  CE1 PHE A  96     -14.234   4.917  -4.573  1.00 87.41           C  
ATOM    733  CE2 PHE A  96     -13.380   2.727  -4.091  1.00 87.41           C  
ATOM    734  CZ  PHE A  96     -14.292   3.740  -3.841  1.00 87.41           C  
ATOM    735  N   THR A  97     -10.887   4.989 -10.022  1.00 86.96           N  
ATOM    736  CA  THR A  97      -9.784   5.518 -10.816  1.00 86.96           C  
ATOM    737  C   THR A  97      -8.973   6.529 -10.011  1.00 86.96           C  
ATOM    738  CB  THR A  97     -10.294   6.179 -12.110  1.00 86.96           C  
ATOM    739  O   THR A  97      -9.536   7.451  -9.416  1.00 86.96           O  
ATOM    740  CG2 THR A  97      -9.135   6.616 -12.999  1.00 86.96           C  
ATOM    741  OG1 THR A  97     -11.106   5.243 -12.830  1.00 86.96           O  
ATOM    742  N   THR A  98      -7.694   6.321  -9.966  1.00 82.35           N  
ATOM    743  CA  THR A  98      -6.838   7.119  -9.094  1.00 82.35           C  
ATOM    744  C   THR A  98      -6.025   8.123  -9.906  1.00 82.35           C  
ATOM    745  CB  THR A  98      -5.887   6.226  -8.277  1.00 82.35           C  
ATOM    746  O   THR A  98      -5.423   7.767 -10.921  1.00 82.35           O  
ATOM    747  CG2 THR A  98      -5.077   7.051  -7.282  1.00 82.35           C  
ATOM    748  OG1 THR A  98      -6.655   5.251  -7.559  1.00 82.35           O  
ATOM    749  N   ARG A  99      -6.112   9.383  -9.408  1.00 83.70           N  
ATOM    750  CA  ARG A  99      -5.290  10.449  -9.971  1.00 83.70           C  
ATOM    751  C   ARG A  99      -4.337  11.016  -8.925  1.00 83.70           C  
ATOM    752  CB  ARG A  99      -6.169  11.565 -10.539  1.00 83.70           C  
ATOM    753  O   ARG A  99      -4.731  11.250  -7.780  1.00 83.70           O  
ATOM    754  CG  ARG A  99      -7.037  11.130 -11.709  1.00 83.70           C  
ATOM    755  CD  ARG A  99      -7.799  12.302 -12.312  1.00 83.70           C  
ATOM    756  NE  ARG A  99      -8.676  11.873 -13.398  1.00 83.70           N  
ATOM    757  NH1 ARG A  99      -8.899  13.977 -14.326  1.00 83.70           N  
ATOM    758  NH2 ARG A  99      -9.967  12.183 -15.272  1.00 83.70           N  
ATOM    759  CZ  ARG A  99      -9.179  12.679 -14.329  1.00 83.70           C  
ATOM    760  N   GLN A 100      -3.144  11.137  -9.371  1.00 84.08           N  
ATOM    761  CA  GLN A 100      -2.148  11.659  -8.441  1.00 84.08           C  
ATOM    762  C   GLN A 100      -1.515  12.940  -8.976  1.00 84.08           C  
ATOM    763  CB  GLN A 100      -1.066  10.612  -8.171  1.00 84.08           C  
ATOM    764  O   GLN A 100      -1.134  13.010 -10.146  1.00 84.08           O  
ATOM    765  CG  GLN A 100      -1.596   9.324  -7.555  1.00 84.08           C  
ATOM    766  CD  GLN A 100      -0.494   8.339  -7.214  1.00 84.08           C  
ATOM    767  NE2 GLN A 100      -0.859   7.246  -6.554  1.00 84.08           N  
ATOM    768  OE1 GLN A 100       0.676   8.559  -7.542  1.00 84.08           O  
ATOM    769  N   GLU A 101      -1.405  13.888  -8.034  1.00 85.63           N  
ATOM    770  CA  GLU A 101      -0.754  15.148  -8.383  1.00 85.63           C  
ATOM    771  C   GLU A 101       0.287  15.539  -7.338  1.00 85.63           C  
ATOM    772  CB  GLU A 101      -1.791  16.264  -8.536  1.00 85.63           C  
ATOM    773  O   GLU A 101       0.021  15.478  -6.136  1.00 85.63           O  
ATOM    774  CG  GLU A 101      -2.785  16.029  -9.664  1.00 85.63           C  
ATOM    775  CD  GLU A 101      -3.859  17.102  -9.751  1.00 85.63           C  
ATOM    776  OE1 GLU A 101      -4.702  17.044 -10.674  1.00 85.63           O  
ATOM    777  OE2 GLU A 101      -3.855  18.009  -8.888  1.00 85.63           O  
ATOM    778  N   TYR A 102       1.416  15.806  -7.862  1.00 86.35           N  
ATOM    779  CA  TYR A 102       2.474  16.323  -7.001  1.00 86.35           C  
ATOM    780  C   TYR A 102       2.654  17.824  -7.199  1.00 86.35           C  
ATOM    781  CB  TYR A 102       3.795  15.599  -7.278  1.00 86.35           C  
ATOM    782  O   TYR A 102       2.773  18.297  -8.332  1.00 86.35           O  
ATOM    783  CG  TYR A 102       3.734  14.111  -7.030  1.00 86.35           C  
ATOM    784  CD1 TYR A 102       4.194  13.565  -5.834  1.00 86.35           C  
ATOM    785  CD2 TYR A 102       3.219  13.248  -7.991  1.00 86.35           C  
ATOM    786  CE1 TYR A 102       4.142  12.195  -5.601  1.00 86.35           C  
ATOM    787  CE2 TYR A 102       3.162  11.876  -7.770  1.00 86.35           C  
ATOM    788  OH  TYR A 102       3.571  10.002  -6.350  1.00 86.35           O  
ATOM    789  CZ  TYR A 102       3.625  11.360  -6.574  1.00 86.35           C  
ATOM    790  N   PHE A 103       2.542  18.615  -6.041  1.00 86.17           N  
ATOM    791  CA  PHE A 103       2.602  20.064  -6.193  1.00 86.17           C  
ATOM    792  C   PHE A 103       3.464  20.687  -5.102  1.00 86.17           C  
ATOM    793  CB  PHE A 103       1.195  20.668  -6.160  1.00 86.17           C  
ATOM    794  O   PHE A 103       3.974  19.983  -4.228  1.00 86.17           O  
ATOM    795  CG  PHE A 103       0.417  20.326  -4.918  1.00 86.17           C  
ATOM    796  CD1 PHE A 103      -0.299  19.137  -4.834  1.00 86.17           C  
ATOM    797  CD2 PHE A 103       0.401  21.193  -3.833  1.00 86.17           C  
ATOM    798  CE1 PHE A 103      -1.020  18.818  -3.686  1.00 86.17           C  
ATOM    799  CE2 PHE A 103      -0.317  20.880  -2.682  1.00 86.17           C  
ATOM    800  CZ  PHE A 103      -1.028  19.693  -2.611  1.00 86.17           C  
ATOM    801  N   ASP A 104       3.864  21.956  -5.230  1.00 86.99           N  
ATOM    802  CA  ASP A 104       4.793  22.648  -4.343  1.00 86.99           C  
ATOM    803  C   ASP A 104       6.172  21.994  -4.372  1.00 86.99           C  
ATOM    804  CB  ASP A 104       4.252  22.671  -2.911  1.00 86.99           C  
ATOM    805  O   ASP A 104       6.719  21.639  -3.326  1.00 86.99           O  
ATOM    806  CG  ASP A 104       3.014  23.537  -2.759  1.00 86.99           C  
ATOM    807  OD1 ASP A 104       2.808  24.457  -3.580  1.00 86.99           O  
ATOM    808  OD2 ASP A 104       2.239  23.300  -1.808  1.00 86.99           O  
ATOM    809  N   LEU A 105       6.745  21.915  -5.615  1.00 88.13           N  
ATOM    810  CA  LEU A 105       7.982  21.173  -5.832  1.00 88.13           C  
ATOM    811  C   LEU A 105       9.197  22.026  -5.482  1.00 88.13           C  
ATOM    812  CB  LEU A 105       8.077  20.701  -7.285  1.00 88.13           C  
ATOM    813  O   LEU A 105       9.286  23.185  -5.894  1.00 88.13           O  
ATOM    814  CG  LEU A 105       6.935  19.816  -7.787  1.00 88.13           C  
ATOM    815  CD1 LEU A 105       6.913  19.793  -9.312  1.00 88.13           C  
ATOM    816  CD2 LEU A 105       7.067  18.404  -7.227  1.00 88.13           C  
ATOM    817  N   THR A 106      10.066  21.463  -4.645  1.00 87.58           N  
ATOM    818  CA  THR A 106      11.362  22.059  -4.338  1.00 87.58           C  
ATOM    819  C   THR A 106      12.495  21.102  -4.695  1.00 87.58           C  
ATOM    820  CB  THR A 106      11.461  22.443  -2.850  1.00 87.58           C  
ATOM    821  O   THR A 106      12.608  20.020  -4.115  1.00 87.58           O  
ATOM    822  CG2 THR A 106      12.735  23.235  -2.570  1.00 87.58           C  
ATOM    823  OG1 THR A 106      10.327  23.242  -2.492  1.00 87.58           O  
ATOM    824  N   TYR A 107      13.317  21.590  -5.710  1.00 85.41           N  
ATOM    825  CA  TYR A 107      14.377  20.719  -6.205  1.00 85.41           C  
ATOM    826  C   TYR A 107      15.671  20.938  -5.429  1.00 85.41           C  
ATOM    827  CB  TYR A 107      14.617  20.959  -7.698  1.00 85.41           C  
ATOM    828  O   TYR A 107      16.155  22.068  -5.324  1.00 85.41           O  
ATOM    829  CG  TYR A 107      13.442  20.588  -8.569  1.00 85.41           C  
ATOM    830  CD1 TYR A 107      13.332  19.312  -9.118  1.00 85.41           C  
ATOM    831  CD2 TYR A 107      12.440  21.511  -8.846  1.00 85.41           C  
ATOM    832  CE1 TYR A 107      12.252  18.966  -9.923  1.00 85.41           C  
ATOM    833  CE2 TYR A 107      11.355  21.176  -9.650  1.00 85.41           C  
ATOM    834  OH  TYR A 107      10.198  19.566 -10.978  1.00 85.41           O  
ATOM    835  CZ  TYR A 107      11.270  19.903 -10.182  1.00 85.41           C  
ATOM    836  N   LYS A 108      16.185  19.878  -4.791  1.00 83.20           N  
ATOM    837  CA  LYS A 108      17.504  19.821  -4.169  1.00 83.20           C  
ATOM    838  C   LYS A 108      18.460  18.955  -4.983  1.00 83.20           C  
ATOM    839  CB  LYS A 108      17.401  19.287  -2.739  1.00 83.20           C  
ATOM    840  O   LYS A 108      18.045  18.291  -5.936  1.00 83.20           O  
ATOM    841  CG  LYS A 108      16.560  20.153  -1.814  1.00 83.20           C  
ATOM    842  CD  LYS A 108      16.557  19.611  -0.390  1.00 83.20           C  
ATOM    843  CE  LYS A 108      15.711  20.474   0.536  1.00 83.20           C  
ATOM    844  NZ  LYS A 108      15.688  19.934   1.929  1.00 83.20           N  
ATOM    845  N   PRO A 109      19.801  19.169  -4.856  1.00 74.77           N  
ATOM    846  CA  PRO A 109      20.764  18.478  -5.716  1.00 74.77           C  
ATOM    847  C   PRO A 109      20.474  16.985  -5.846  1.00 74.77           C  
ATOM    848  CB  PRO A 109      22.101  18.716  -5.011  1.00 74.77           C  
ATOM    849  O   PRO A 109      20.563  16.428  -6.943  1.00 74.77           O  
ATOM    850  CG  PRO A 109      21.896  19.962  -4.212  1.00 74.77           C  
ATOM    851  CD  PRO A 109      20.448  20.046  -3.823  1.00 74.77           C  
ATOM    852  N   ARG A 110      19.870  16.309  -4.873  1.00 73.15           N  
ATOM    853  CA  ARG A 110      19.680  14.865  -4.964  1.00 73.15           C  
ATOM    854  C   ARG A 110      18.247  14.478  -4.614  1.00 73.15           C  
ATOM    855  CB  ARG A 110      20.660  14.134  -4.044  1.00 73.15           C  
ATOM    856  O   ARG A 110      17.842  13.332  -4.814  1.00 73.15           O  
ATOM    857  CG  ARG A 110      22.109  14.218  -4.496  1.00 73.15           C  
ATOM    858  CD  ARG A 110      22.996  13.247  -3.729  1.00 73.15           C  
ATOM    859  NE  ARG A 110      24.324  13.141  -4.328  1.00 73.15           N  
ATOM    860  NH1 ARG A 110      25.237  11.924  -2.590  1.00 73.15           N  
ATOM    861  NH2 ARG A 110      26.521  12.480  -4.406  1.00 73.15           N  
ATOM    862  CZ  ARG A 110      25.358  12.515  -3.773  1.00 73.15           C  
ATOM    863  N   THR A 111      17.455  15.460  -4.225  1.00 78.66           N  
ATOM    864  CA  THR A 111      16.105  15.132  -3.779  1.00 78.66           C  
ATOM    865  C   THR A 111      15.105  16.176  -4.268  1.00 78.66           C  
ATOM    866  CB  THR A 111      16.034  15.027  -2.244  1.00 78.66           C  
ATOM    867  O   THR A 111      15.489  17.292  -4.622  1.00 78.66           O  
ATOM    868  CG2 THR A 111      16.971  13.942  -1.723  1.00 78.66           C  
ATOM    869  OG1 THR A 111      16.409  16.284  -1.668  1.00 78.66           O  
ATOM    870  N   VAL A 112      13.881  15.637  -4.362  1.00 81.61           N  
ATOM    871  CA  VAL A 112      12.780  16.545  -4.667  1.00 81.61           C  
ATOM    872  C   VAL A 112      11.756  16.514  -3.534  1.00 81.61           C  
ATOM    873  CB  VAL A 112      12.102  16.185  -6.008  1.00 81.61           C  
ATOM    874  O   VAL A 112      11.346  15.440  -3.088  1.00 81.61           O  
ATOM    875  CG1 VAL A 112      10.934  17.128  -6.292  1.00 81.61           C  
ATOM    876  CG2 VAL A 112      13.118  16.229  -7.147  1.00 81.61           C  
ATOM    877  N   GLN A 113      11.446  17.716  -3.064  1.00 83.81           N  
ATOM    878  CA  GLN A 113      10.409  17.839  -2.045  1.00 83.81           C  
ATOM    879  C   GLN A 113       9.083  18.277  -2.660  1.00 83.81           C  
ATOM    880  CB  GLN A 113      10.837  18.828  -0.960  1.00 83.81           C  
ATOM    881  O   GLN A 113       9.046  19.201  -3.476  1.00 83.81           O  
ATOM    882  CG  GLN A 113      12.014  18.349  -0.121  1.00 83.81           C  
ATOM    883  CD  GLN A 113      12.404  19.338   0.962  1.00 83.81           C  
ATOM    884  NE2 GLN A 113      13.325  18.934   1.830  1.00 83.81           N  
ATOM    885  OE1 GLN A 113      11.882  20.456   1.017  1.00 83.81           O  
ATOM    886  N   PHE A 114       7.973  17.514  -2.229  1.00 85.68           N  
ATOM    887  CA  PHE A 114       6.684  17.827  -2.834  1.00 85.68           C  
ATOM    888  C   PHE A 114       5.546  17.539  -1.862  1.00 85.68           C  
ATOM    889  CB  PHE A 114       6.486  17.027  -4.125  1.00 85.68           C  
ATOM    890  O   PHE A 114       5.761  16.940  -0.806  1.00 85.68           O  
ATOM    891  CG  PHE A 114       6.539  15.536  -3.930  1.00 85.68           C  
ATOM    892  CD1 PHE A 114       7.720  14.835  -4.141  1.00 85.68           C  
ATOM    893  CD2 PHE A 114       5.407  14.835  -3.535  1.00 85.68           C  
ATOM    894  CE1 PHE A 114       7.772  13.455  -3.961  1.00 85.68           C  
ATOM    895  CE2 PHE A 114       5.452  13.456  -3.353  1.00 85.68           C  
ATOM    896  CZ  PHE A 114       6.635  12.767  -3.568  1.00 85.68           C  
ATOM    897  N   ARG A 115       4.427  18.163  -2.265  1.00 82.30           N  
ATOM    898  CA  ARG A 115       3.153  17.740  -1.693  1.00 82.30           C  
ATOM    899  C   ARG A 115       2.346  16.924  -2.696  1.00 82.30           C  
ATOM    900  CB  ARG A 115       2.342  18.953  -1.231  1.00 82.30           C  
ATOM    901  O   ARG A 115       2.402  17.180  -3.901  1.00 82.30           O  
ATOM    902  CG  ARG A 115       2.920  19.653  -0.012  1.00 82.30           C  
ATOM    903  CD  ARG A 115       1.969  20.707   0.538  1.00 82.30           C  
ATOM    904  NE  ARG A 115       2.539  21.400   1.689  1.00 82.30           N  
ATOM    905  NH1 ARG A 115       0.826  22.939   1.873  1.00 82.30           N  
ATOM    906  NH2 ARG A 115       2.588  22.999   3.337  1.00 82.30           N  
ATOM    907  CZ  ARG A 115       1.983  22.444   2.297  1.00 82.30           C  
ATOM    908  N   ARG A 116       1.751  15.912  -2.046  1.00 84.74           N  
ATOM    909  CA  ARG A 116       1.041  14.997  -2.934  1.00 84.74           C  
ATOM    910  C   ARG A 116      -0.462  15.046  -2.682  1.00 84.74           C  
ATOM    911  CB  ARG A 116       1.556  13.567  -2.757  1.00 84.74           C  
ATOM    912  O   ARG A 116      -0.903  15.065  -1.531  1.00 84.74           O  
ATOM    913  CG  ARG A 116       0.898  12.556  -3.683  1.00 84.74           C  
ATOM    914  CD  ARG A 116       1.463  11.157  -3.483  1.00 84.74           C  
ATOM    915  NE  ARG A 116       1.060  10.592  -2.198  1.00 84.74           N  
ATOM    916  NH1 ARG A 116       2.144   8.576  -2.511  1.00 84.74           N  
ATOM    917  NH2 ARG A 116       0.972   8.965  -0.580  1.00 84.74           N  
ATOM    918  CZ  ARG A 116       1.393   9.379  -1.766  1.00 84.74           C  
ATOM    919  N   ARG A 117      -1.214  15.157  -3.876  1.00 84.42           N  
ATOM    920  CA  ARG A 117      -2.666  15.021  -3.835  1.00 84.42           C  
ATOM    921  C   ARG A 117      -3.122  13.781  -4.596  1.00 84.42           C  
ATOM    922  CB  ARG A 117      -3.339  16.268  -4.413  1.00 84.42           C  
ATOM    923  O   ARG A 117      -2.825  13.630  -5.783  1.00 84.42           O  
ATOM    924  CG  ARG A 117      -4.852  16.280  -4.257  1.00 84.42           C  
ATOM    925  CD  ARG A 117      -5.449  17.621  -4.660  1.00 84.42           C  
ATOM    926  NE  ARG A 117      -5.061  17.998  -6.016  1.00 84.42           N  
ATOM    927  NH1 ARG A 117      -6.244  19.982  -6.025  1.00 84.42           N  
ATOM    928  NH2 ARG A 117      -5.035  19.355  -7.869  1.00 84.42           N  
ATOM    929  CZ  ARG A 117      -5.448  19.111  -6.633  1.00 84.42           C  
ATOM    930  N   VAL A 118      -3.886  12.942  -3.911  1.00 82.27           N  
ATOM    931  CA  VAL A 118      -4.424  11.739  -4.538  1.00 82.27           C  
ATOM    932  C   VAL A 118      -5.947  11.827  -4.603  1.00 82.27           C  
ATOM    933  CB  VAL A 118      -3.995  10.463  -3.779  1.00 82.27           C  
ATOM    934  O   VAL A 118      -6.606  12.054  -3.585  1.00 82.27           O  
ATOM    935  CG1 VAL A 118      -4.490   9.212  -4.502  1.00 82.27           C  
ATOM    936  CG2 VAL A 118      -2.477  10.425  -3.615  1.00 82.27           C  
ATOM    937  N   THR A 119      -6.489  11.643  -5.825  1.00 83.83           N  
ATOM    938  CA  THR A 119      -7.933  11.683  -6.023  1.00 83.83           C  
ATOM    939  C   THR A 119      -8.456  10.321  -6.470  1.00 83.83           C  
ATOM    940  CB  THR A 119      -8.326  12.752  -7.060  1.00 83.83           C  
ATOM    941  O   THR A 119      -7.897   9.704  -7.380  1.00 83.83           O  
ATOM    942  CG2 THR A 119      -9.841  12.896  -7.156  1.00 83.83           C  
ATOM    943  OG1 THR A 119      -7.761  14.012  -6.676  1.00 83.83           O  
ATOM    944  N   TYR A 120      -9.487   9.904  -5.795  1.00 84.03           N  
ATOM    945  CA  TYR A 120     -10.168   8.668  -6.165  1.00 84.03           C  
ATOM    946  C   TYR A 120     -11.521   8.961  -6.802  1.00 84.03           C  
ATOM    947  CB  TYR A 120     -10.352   7.767  -4.940  1.00 84.03           C  
ATOM    948  O   TYR A 120     -12.366   9.629  -6.201  1.00 84.03           O  
ATOM    949  CG  TYR A 120      -9.053   7.328  -4.309  1.00 84.03           C  
ATOM    950  CD1 TYR A 120      -8.429   6.147  -4.702  1.00 84.03           C  
ATOM    951  CD2 TYR A 120      -8.449   8.093  -3.317  1.00 84.03           C  
ATOM    952  CE1 TYR A 120      -7.233   5.738  -4.122  1.00 84.03           C  
ATOM    953  CE2 TYR A 120      -7.253   7.694  -2.729  1.00 84.03           C  
ATOM    954  OH  TYR A 120      -5.469   6.116  -2.560  1.00 84.03           O  
ATOM    955  CZ  TYR A 120      -6.653   6.516  -3.138  1.00 84.03           C  
ATOM    956  N   GLU A 121     -11.625   8.472  -8.005  1.00 87.53           N  
ATOM    957  CA  GLU A 121     -12.893   8.641  -8.708  1.00 87.53           C  
ATOM    958  C   GLU A 121     -13.631   7.312  -8.842  1.00 87.53           C  
ATOM    959  CB  GLU A 121     -12.664   9.257 -10.090  1.00 87.53           C  
ATOM    960  O   GLU A 121     -13.100   6.356  -9.412  1.00 87.53           O  
ATOM    961  CG  GLU A 121     -13.937   9.754 -10.761  1.00 87.53           C  
ATOM    962  CD  GLU A 121     -13.681  10.476 -12.074  1.00 87.53           C  
ATOM    963  OE1 GLU A 121     -14.658  10.875 -12.747  1.00 87.53           O  
ATOM    964  OE2 GLU A 121     -12.494  10.642 -12.433  1.00 87.53           O  
ATOM    965  N   TYR A 122     -14.840   7.278  -8.313  1.00 88.08           N  
ATOM    966  CA  TYR A 122     -15.659   6.071  -8.278  1.00 88.08           C  
ATOM    967  C   TYR A 122     -16.111   5.678  -9.679  1.00 88.08           C  
ATOM    968  CB  TYR A 122     -16.878   6.275  -7.374  1.00 88.08           C  
ATOM    969  O   TYR A 122     -16.608   6.515 -10.435  1.00 88.08           O  
ATOM    970  CG  TYR A 122     -17.797   5.078  -7.315  1.00 88.08           C  
ATOM    971  CD1 TYR A 122     -19.064   5.120  -7.892  1.00 88.08           C  
ATOM    972  CD2 TYR A 122     -17.400   3.905  -6.683  1.00 88.08           C  
ATOM    973  CE1 TYR A 122     -19.915   4.021  -7.838  1.00 88.08           C  
ATOM    974  CE2 TYR A 122     -18.242   2.800  -6.624  1.00 88.08           C  
ATOM    975  OH  TYR A 122     -20.334   1.776  -7.148  1.00 88.08           O  
ATOM    976  CZ  TYR A 122     -19.496   2.867  -7.204  1.00 88.08           C  
ATOM    977  N   SER A 123     -15.757   4.414  -9.993  1.00 86.68           N  
ATOM    978  CA  SER A 123     -16.181   3.864 -11.277  1.00 86.68           C  
ATOM    979  C   SER A 123     -17.478   3.075 -11.138  1.00 86.68           C  
ATOM    980  CB  SER A 123     -15.090   2.967 -11.863  1.00 86.68           C  
ATOM    981  O   SER A 123     -17.476   1.950 -10.634  1.00 86.68           O  
ATOM    982  OG  SER A 123     -15.477   2.466 -13.131  1.00 86.68           O  
ATOM    983  N   ARG A 124     -18.554   3.547 -11.670  1.00 84.39           N  
ATOM    984  CA  ARG A 124     -19.877   2.966 -11.465  1.00 84.39           C  
ATOM    985  C   ARG A 124     -20.025   1.658 -12.236  1.00 84.39           C  
ATOM    986  CB  ARG A 124     -20.969   3.950 -11.887  1.00 84.39           C  
ATOM    987  O   ARG A 124     -20.637   0.708 -11.745  1.00 84.39           O  
ATOM    988  CG  ARG A 124     -21.328   4.969 -10.817  1.00 84.39           C  
ATOM    989  CD  ARG A 124     -22.566   5.771 -11.194  1.00 84.39           C  
ATOM    990  NE  ARG A 124     -22.458   7.162 -10.764  1.00 84.39           N  
ATOM    991  NH1 ARG A 124     -24.722   7.442 -10.401  1.00 84.39           N  
ATOM    992  NH2 ARG A 124     -23.273   9.178 -10.024  1.00 84.39           N  
ATOM    993  CZ  ARG A 124     -23.485   7.924 -10.397  1.00 84.39           C  
ATOM    994  N   ASP A 125     -19.376   1.501 -13.366  1.00 85.83           N  
ATOM    995  CA  ASP A 125     -19.549   0.378 -14.282  1.00 85.83           C  
ATOM    996  C   ASP A 125     -18.858  -0.876 -13.750  1.00 85.83           C  
ATOM    997  CB  ASP A 125     -19.008   0.728 -15.670  1.00 85.83           C  
ATOM    998  O   ASP A 125     -19.347  -1.991 -13.947  1.00 85.83           O  
ATOM    999  CG  ASP A 125     -19.797   1.830 -16.353  1.00 85.83           C  
ATOM   1000  OD1 ASP A 125     -21.001   1.992 -16.058  1.00 85.83           O  
ATOM   1001  OD2 ASP A 125     -19.211   2.542 -17.197  1.00 85.83           O  
ATOM   1002  N   GLU A 126     -17.864  -0.724 -12.965  1.00 80.57           N  
ATOM   1003  CA  GLU A 126     -17.029  -1.839 -12.529  1.00 80.57           C  
ATOM   1004  C   GLU A 126     -17.197  -2.103 -11.035  1.00 80.57           C  
ATOM   1005  CB  GLU A 126     -15.558  -1.568 -12.853  1.00 80.57           C  
ATOM   1006  O   GLU A 126     -16.682  -3.093 -10.513  1.00 80.57           O  
ATOM   1007  CG  GLU A 126     -15.259  -1.503 -14.344  1.00 80.57           C  
ATOM   1008  CD  GLU A 126     -13.783  -1.305 -14.652  1.00 80.57           C  
ATOM   1009  OE1 GLU A 126     -13.429  -1.135 -15.840  1.00 80.57           O  
ATOM   1010  OE2 GLU A 126     -12.975  -1.320 -13.697  1.00 80.57           O  
ATOM   1011  N   SER A 127     -18.017  -1.084 -10.338  1.00 86.84           N  
ATOM   1012  CA  SER A 127     -18.133  -1.154  -8.885  1.00 86.84           C  
ATOM   1013  C   SER A 127     -19.548  -1.534  -8.461  1.00 86.84           C  
ATOM   1014  CB  SER A 127     -17.744   0.182  -8.252  1.00 86.84           C  
ATOM   1015  O   SER A 127     -20.504  -1.323  -9.210  1.00 86.84           O  
ATOM   1016  OG  SER A 127     -16.380   0.477  -8.498  1.00 86.84           O  
ATOM   1017  N   LEU A 128     -19.620  -2.219  -7.399  1.00 87.66           N  
ATOM   1018  CA  LEU A 128     -20.896  -2.282  -6.694  1.00 87.66           C  
ATOM   1019  C   LEU A 128     -21.303  -0.904  -6.184  1.00 87.66           C  
ATOM   1020  CB  LEU A 128     -20.815  -3.268  -5.526  1.00 87.66           C  
ATOM   1021  O   LEU A 128     -20.463  -0.010  -6.058  1.00 87.66           O  
ATOM   1022  CG  LEU A 128     -20.750  -4.752  -5.894  1.00 87.66           C  
ATOM   1023  CD1 LEU A 128     -20.530  -5.599  -4.645  1.00 87.66           C  
ATOM   1024  CD2 LEU A 128     -22.021  -5.179  -6.619  1.00 87.66           C  
ATOM   1025  N   PRO A 129     -22.676  -0.698  -5.909  1.00 86.40           N  
ATOM   1026  CA  PRO A 129     -23.134   0.602  -5.413  1.00 86.40           C  
ATOM   1027  C   PRO A 129     -22.545   0.953  -4.048  1.00 86.40           C  
ATOM   1028  CB  PRO A 129     -24.652   0.431  -5.324  1.00 86.40           C  
ATOM   1029  O   PRO A 129     -22.326   0.066  -3.219  1.00 86.40           O  
ATOM   1030  CG  PRO A 129     -24.956  -0.745  -6.196  1.00 86.40           C  
ATOM   1031  CD  PRO A 129     -23.753  -1.644  -6.219  1.00 86.40           C  
ATOM   1032  N   LEU A 130     -22.212   2.267  -3.835  1.00 83.01           N  
ATOM   1033  CA  LEU A 130     -21.593   2.739  -2.602  1.00 83.01           C  
ATOM   1034  C   LEU A 130     -22.574   2.661  -1.437  1.00 83.01           C  
ATOM   1035  CB  LEU A 130     -21.093   4.176  -2.768  1.00 83.01           C  
ATOM   1036  O   LEU A 130     -22.174   2.763  -0.275  1.00 83.01           O  
ATOM   1037  CG  LEU A 130     -19.858   4.367  -3.649  1.00 83.01           C  
ATOM   1038  CD1 LEU A 130     -19.527   5.850  -3.784  1.00 83.01           C  
ATOM   1039  CD2 LEU A 130     -18.670   3.599  -3.079  1.00 83.01           C  
ATOM   1040  N   ASN A 131     -23.886   2.463  -1.683  1.00 85.32           N  
ATOM   1041  CA  ASN A 131     -24.875   2.349  -0.616  1.00 85.32           C  
ATOM   1042  C   ASN A 131     -25.021   0.907  -0.138  1.00 85.32           C  
ATOM   1043  CB  ASN A 131     -26.228   2.895  -1.078  1.00 85.32           C  
ATOM   1044  O   ASN A 131     -25.964   0.581   0.585  1.00 85.32           O  
ATOM   1045  CG  ASN A 131     -26.802   2.120  -2.247  1.00 85.32           C  
ATOM   1046  ND2 ASN A 131     -27.992   2.510  -2.690  1.00 85.32           N  
ATOM   1047  OD1 ASN A 131     -26.183   1.177  -2.747  1.00 85.32           O  
ATOM   1048  N   THR A 132     -24.072   0.037  -0.549  1.00 84.42           N  
ATOM   1049  CA  THR A 132     -24.021  -1.358  -0.125  1.00 84.42           C  
ATOM   1050  C   THR A 132     -23.718  -1.459   1.367  1.00 84.42           C  
ATOM   1051  CB  THR A 132     -22.964  -2.145  -0.921  1.00 84.42           C  
ATOM   1052  O   THR A 132     -22.832  -0.769   1.874  1.00 84.42           O  
ATOM   1053  CG2 THR A 132     -22.968  -3.620  -0.532  1.00 84.42           C  
ATOM   1054  OG1 THR A 132     -23.246  -2.031  -2.322  1.00 84.42           O  
ATOM   1055  N   THR A 133     -24.494  -2.258   2.071  1.00 85.74           N  
ATOM   1056  CA  THR A 133     -24.342  -2.411   3.514  1.00 85.74           C  
ATOM   1057  C   THR A 133     -23.402  -3.568   3.839  1.00 85.74           C  
ATOM   1058  CB  THR A 133     -25.702  -2.643   4.198  1.00 85.74           C  
ATOM   1059  O   THR A 133     -23.522  -4.652   3.264  1.00 85.74           O  
ATOM   1060  CG2 THR A 133     -26.623  -1.441   4.013  1.00 85.74           C  
ATOM   1061  OG1 THR A 133     -26.326  -3.800   3.627  1.00 85.74           O  
ATOM   1062  N   VAL A 134     -22.411  -3.236   4.677  1.00 83.68           N  
ATOM   1063  CA  VAL A 134     -21.434  -4.235   5.100  1.00 83.68           C  
ATOM   1064  C   VAL A 134     -21.284  -4.201   6.619  1.00 83.68           C  
ATOM   1065  CB  VAL A 134     -20.063  -4.009   4.424  1.00 83.68           C  
ATOM   1066  O   VAL A 134     -21.226  -3.125   7.219  1.00 83.68           O  
ATOM   1067  CG1 VAL A 134     -19.049  -5.047   4.900  1.00 83.68           C  
ATOM   1068  CG2 VAL A 134     -20.205  -4.054   2.903  1.00 83.68           C  
ATOM   1069  N   ALA A 135     -21.412  -5.391   7.200  1.00 85.73           N  
ATOM   1070  CA  ALA A 135     -21.124  -5.513   8.627  1.00 85.73           C  
ATOM   1071  C   ALA A 135     -19.656  -5.860   8.862  1.00 85.73           C  
ATOM   1072  CB  ALA A 135     -22.025  -6.567   9.264  1.00 85.73           C  
ATOM   1073  O   ALA A 135     -19.159  -6.864   8.347  1.00 85.73           O  
ATOM   1074  N   THR A 136     -18.904  -5.029   9.598  1.00 82.58           N  
ATOM   1075  CA  THR A 136     -17.483  -5.260   9.835  1.00 82.58           C  
ATOM   1076  C   THR A 136     -17.094  -4.831  11.247  1.00 82.58           C  
ATOM   1077  CB  THR A 136     -16.616  -4.506   8.810  1.00 82.58           C  
ATOM   1078  O   THR A 136     -17.936  -4.356  12.012  1.00 82.58           O  
ATOM   1079  CG2 THR A 136     -16.718  -2.997   9.007  1.00 82.58           C  
ATOM   1080  OG1 THR A 136     -15.249  -4.905   8.963  1.00 82.58           O  
ATOM   1081  N   VAL A 137     -15.801  -5.228  11.566  1.00 75.75           N  
ATOM   1082  CA  VAL A 137     -15.278  -4.814  12.864  1.00 75.75           C  
ATOM   1083  C   VAL A 137     -15.076  -3.301  12.881  1.00 75.75           C  
ATOM   1084  CB  VAL A 137     -13.951  -5.533  13.197  1.00 75.75           C  
ATOM   1085  O   VAL A 137     -14.698  -2.707  11.868  1.00 75.75           O  
ATOM   1086  CG1 VAL A 137     -13.446  -5.122  14.579  1.00 75.75           C  
ATOM   1087  CG2 VAL A 137     -14.131  -7.048  13.119  1.00 75.75           C  
ATOM   1088  N   ASN A 138     -15.455  -2.776  14.018  1.00 70.46           N  
ATOM   1089  CA  ASN A 138     -15.210  -1.348  14.189  1.00 70.46           C  
ATOM   1090  C   ASN A 138     -13.761  -1.069  14.577  1.00 70.46           C  
ATOM   1091  CB  ASN A 138     -16.161  -0.761  15.235  1.00 70.46           C  
ATOM   1092  O   ASN A 138     -13.346  -1.366  15.698  1.00 70.46           O  
ATOM   1093  CG  ASN A 138     -16.131   0.754  15.267  1.00 70.46           C  
ATOM   1094  ND2 ASN A 138     -17.269   1.364  15.578  1.00 70.46           N  
ATOM   1095  OD1 ASN A 138     -15.093   1.372  15.014  1.00 70.46           O  
ATOM   1096  N   LEU A 139     -12.995  -0.456  13.705  1.00 67.48           N  
ATOM   1097  CA  LEU A 139     -11.557  -0.307  13.894  1.00 67.48           C  
ATOM   1098  C   LEU A 139     -11.250   0.845  14.845  1.00 67.48           C  
ATOM   1099  CB  LEU A 139     -10.860  -0.074  12.551  1.00 67.48           C  
ATOM   1100  O   LEU A 139     -10.180   0.883  15.457  1.00 67.48           O  
ATOM   1101  CG  LEU A 139     -10.930  -1.223  11.543  1.00 67.48           C  
ATOM   1102  CD1 LEU A 139     -10.306  -0.803  10.217  1.00 67.48           C  
ATOM   1103  CD2 LEU A 139     -10.237  -2.463  12.097  1.00 67.48           C  
ATOM   1104  N   GLY A 140     -12.169   1.788  15.031  1.00 58.88           N  
ATOM   1105  CA  GLY A 140     -12.014   2.946  15.898  1.00 58.88           C  
ATOM   1106  C   GLY A 140     -11.856   2.579  17.361  1.00 58.88           C  
ATOM   1107  O   GLY A 140     -10.834   2.888  17.978  1.00 58.88           O  
ATOM   1108  N   PRO A 141     -12.891   1.921  17.876  1.00 56.69           N  
ATOM   1109  CA  PRO A 141     -12.815   1.549  19.291  1.00 56.69           C  
ATOM   1110  C   PRO A 141     -11.705   0.540  19.577  1.00 56.69           C  
ATOM   1111  CB  PRO A 141     -14.191   0.940  19.570  1.00 56.69           C  
ATOM   1112  O   PRO A 141     -11.094   0.576  20.648  1.00 56.69           O  
ATOM   1113  CG  PRO A 141     -15.085   1.521  18.523  1.00 56.69           C  
ATOM   1114  CD  PRO A 141     -14.263   1.812  17.301  1.00 56.69           C  
ATOM   1115  N   PHE A 142     -11.419  -0.358  18.696  1.00 59.39           N  
ATOM   1116  CA  PHE A 142     -10.373  -1.360  18.866  1.00 59.39           C  
ATOM   1117  C   PHE A 142      -9.000  -0.703  18.935  1.00 59.39           C  
ATOM   1118  CB  PHE A 142     -10.411  -2.378  17.721  1.00 59.39           C  
ATOM   1119  O   PHE A 142      -8.144  -1.122  19.716  1.00 59.39           O  
ATOM   1120  CG  PHE A 142     -11.320  -3.549  17.980  1.00 59.39           C  
ATOM   1121  CD1 PHE A 142     -10.894  -4.620  18.756  1.00 59.39           C  
ATOM   1122  CD2 PHE A 142     -12.603  -3.578  17.448  1.00 59.39           C  
ATOM   1123  CE1 PHE A 142     -11.734  -5.705  18.997  1.00 59.39           C  
ATOM   1124  CE2 PHE A 142     -13.448  -4.659  17.684  1.00 59.39           C  
ATOM   1125  CZ  PHE A 142     -13.011  -5.721  18.458  1.00 59.39           C  
ATOM   1126  N   GLY A 143      -8.816   0.357  18.117  1.00 54.59           N  
ATOM   1127  CA  GLY A 143      -7.596   1.146  18.179  1.00 54.59           C  
ATOM   1128  C   GLY A 143      -7.447   1.912  19.479  1.00 54.59           C  
ATOM   1129  O   GLY A 143      -6.353   1.983  20.042  1.00 54.59           O  
ATOM   1130  N   LEU A 144      -8.439   2.550  19.967  1.00 49.61           N  
ATOM   1131  CA  LEU A 144      -8.476   3.296  21.219  1.00 49.61           C  
ATOM   1132  C   LEU A 144      -8.135   2.394  22.401  1.00 49.61           C  
ATOM   1133  CB  LEU A 144      -9.855   3.928  21.426  1.00 49.61           C  
ATOM   1134  O   LEU A 144      -7.323   2.761  23.253  1.00 49.61           O  
ATOM   1135  CG  LEU A 144     -10.042   4.744  22.706  1.00 49.61           C  
ATOM   1136  CD1 LEU A 144      -9.171   5.995  22.669  1.00 49.61           C  
ATOM   1137  CD2 LEU A 144     -11.509   5.113  22.896  1.00 49.61           C  
ATOM   1138  N   PHE A 145      -8.614   1.246  22.470  1.00 51.20           N  
ATOM   1139  CA  PHE A 145      -8.454   0.357  23.615  1.00 51.20           C  
ATOM   1140  C   PHE A 145      -7.057  -0.252  23.637  1.00 51.20           C  
ATOM   1141  CB  PHE A 145      -9.510  -0.753  23.585  1.00 51.20           C  
ATOM   1142  O   PHE A 145      -6.503  -0.507  24.708  1.00 51.20           O  
ATOM   1143  CG  PHE A 145     -10.882  -0.297  24.003  1.00 51.20           C  
ATOM   1144  CD1 PHE A 145     -11.159  -0.009  25.334  1.00 51.20           C  
ATOM   1145  CD2 PHE A 145     -11.895  -0.156  23.064  1.00 51.20           C  
ATOM   1146  CE1 PHE A 145     -12.428   0.413  25.724  1.00 51.20           C  
ATOM   1147  CE2 PHE A 145     -13.166   0.265  23.446  1.00 51.20           C  
ATOM   1148  CZ  PHE A 145     -13.430   0.549  24.776  1.00 51.20           C  
ATOM   1149  N   SER A 146      -6.552  -0.502  22.465  1.00 48.03           N  
ATOM   1150  CA  SER A 146      -5.170  -0.963  22.377  1.00 48.03           C  
ATOM   1151  C   SER A 146      -4.202   0.082  22.920  1.00 48.03           C  
ATOM   1152  CB  SER A 146      -4.809  -1.301  20.930  1.00 48.03           C  
ATOM   1153  O   SER A 146      -3.202  -0.260  23.554  1.00 48.03           O  
ATOM   1154  OG  SER A 146      -4.890  -0.148  20.109  1.00 48.03           O  
ATOM   1155  N   ASN A 147      -4.511   1.309  22.796  1.00 46.77           N  
ATOM   1156  CA  ASN A 147      -3.674   2.412  23.256  1.00 46.77           C  
ATOM   1157  C   ASN A 147      -3.830   2.647  24.755  1.00 46.77           C  
ATOM   1158  CB  ASN A 147      -4.000   3.691  22.481  1.00 46.77           C  
ATOM   1159  O   ASN A 147      -2.878   3.049  25.427  1.00 46.77           O  
ATOM   1160  CG  ASN A 147      -3.429   3.685  21.077  1.00 46.77           C  
ATOM   1161  ND2 ASN A 147      -4.121   4.341  20.153  1.00 46.77           N  
ATOM   1162  OD1 ASN A 147      -2.376   3.094  20.824  1.00 46.77           O  
ATOM   1163  N   ILE A 148      -5.016   2.477  25.210  1.00 44.64           N  
ATOM   1164  CA  ILE A 148      -5.309   2.627  26.631  1.00 44.64           C  
ATOM   1165  C   ILE A 148      -4.560   1.561  27.428  1.00 44.64           C  
ATOM   1166  CB  ILE A 148      -6.827   2.535  26.908  1.00 44.64           C  
ATOM   1167  O   ILE A 148      -4.050   1.835  28.517  1.00 44.64           O  
ATOM   1168  CG1 ILE A 148      -7.556   3.731  26.285  1.00 44.64           C  
ATOM   1169  CG2 ILE A 148      -7.097   2.452  28.413  1.00 44.64           C  
ATOM   1170  CD1 ILE A 148      -9.074   3.646  26.376  1.00 44.64           C  
ATOM   1171  N   LYS A 149      -4.312   0.421  26.977  1.00 38.84           N  
ATOM   1172  CA  LYS A 149      -3.515  -0.658  27.554  1.00 38.84           C  
ATOM   1173  C   LYS A 149      -2.040  -0.272  27.627  1.00 38.84           C  
ATOM   1174  CB  LYS A 149      -3.681  -1.942  26.741  1.00 38.84           C  
ATOM   1175  O   LYS A 149      -1.362  -0.578  28.610  1.00 38.84           O  
ATOM   1176  CG  LYS A 149      -3.188  -3.193  27.453  1.00 38.84           C  
ATOM   1177  CD  LYS A 149      -3.453  -4.447  26.629  1.00 38.84           C  
ATOM   1178  CE  LYS A 149      -2.880  -5.689  27.298  1.00 38.84           C  
ATOM   1179  NZ  LYS A 149      -3.110  -6.916  26.478  1.00 38.84           N  
ATOM   1180  N   ALA A 150      -1.617   0.374  26.521  1.00 34.48           N  
ATOM   1181  CA  ALA A 150      -0.238   0.857  26.501  1.00 34.48           C  
ATOM   1182  C   ALA A 150      -0.029   1.963  27.531  1.00 34.48           C  
ATOM   1183  CB  ALA A 150       0.131   1.355  25.106  1.00 34.48           C  
ATOM   1184  O   ALA A 150       1.047   2.074  28.122  1.00 34.48           O  
ATOM   1185  N   LEU A 151      -1.120   2.604  27.885  1.00 33.06           N  
ATOM   1186  CA  LEU A 151      -1.125   3.679  28.871  1.00 33.06           C  
ATOM   1187  C   LEU A 151      -1.336   3.127  30.277  1.00 33.06           C  
ATOM   1188  CB  LEU A 151      -2.214   4.703  28.543  1.00 33.06           C  
ATOM   1189  O   LEU A 151      -0.847   3.699  31.253  1.00 33.06           O  
ATOM   1190  CG  LEU A 151      -1.903   5.686  27.412  1.00 33.06           C  
ATOM   1191  CD1 LEU A 151      -3.193   6.278  26.855  1.00 33.06           C  
ATOM   1192  CD2 LEU A 151      -0.971   6.788  27.903  1.00 33.06           C  
ATOM   1193  N   GLY A 152      -2.114   1.997  30.467  1.00 30.13           N  
ATOM   1194  CA  GLY A 152      -2.363   1.308  31.724  1.00 30.13           C  
ATOM   1195  C   GLY A 152      -1.173   0.501  32.208  1.00 30.13           C  
ATOM   1196  O   GLY A 152      -1.042   0.234  33.404  1.00 30.13           O  
ATOM   1197  N   GLN A 153      -0.134   0.213  31.362  1.00 28.98           N  
ATOM   1198  CA  GLN A 153       1.119  -0.402  31.787  1.00 28.98           C  
ATOM   1199  C   GLN A 153       2.133   0.655  32.215  1.00 28.98           C  
ATOM   1200  CB  GLN A 153       1.702  -1.265  30.666  1.00 28.98           C  
ATOM   1201  O   GLN A 153       2.961   0.409  33.095  1.00 28.98           O  
ATOM   1202  CG  GLN A 153       1.024  -2.620  30.518  1.00 28.98           C  
ATOM   1203  CD  GLN A 153       1.702  -3.507  29.490  1.00 28.98           C  
ATOM   1204  NE2 GLN A 153       1.286  -4.767  29.426  1.00 28.98           N  
ATOM   1205  OE1 GLN A 153       2.594  -3.063  28.759  1.00 28.98           O  
ATOM   1206  N   SER A 154       1.823   2.000  31.977  1.00 25.96           N  
ATOM   1207  CA  SER A 154       2.624   3.132  32.432  1.00 25.96           C  
ATOM   1208  C   SER A 154       1.812   4.060  33.328  1.00 25.96           C  
ATOM   1209  CB  SER A 154       3.173   3.914  31.238  1.00 25.96           C  
ATOM   1210  O   SER A 154       2.377   4.822  34.115  1.00 25.96           O  
ATOM   1211  OG  SER A 154       2.635   5.225  31.206  1.00 25.96           O  
ATOM   1212  N   THR A 155       0.652   3.797  33.852  1.00 24.31           N  
ATOM   1213  CA  THR A 155      -0.069   4.820  34.601  1.00 24.31           C  
ATOM   1214  C   THR A 155      -0.870   4.194  35.739  1.00 24.31           C  
ATOM   1215  CB  THR A 155      -1.013   5.621  33.685  1.00 24.31           C  
ATOM   1216  O   THR A 155      -1.918   3.588  35.507  1.00 24.31           O  
ATOM   1217  CG2 THR A 155      -0.232   6.577  32.790  1.00 24.31           C  
ATOM   1218  OG1 THR A 155      -1.755   4.713  32.862  1.00 24.31           O  
ATOM   1219  N   ALA A 156      -0.394   3.314  36.550  1.00 24.57           N  
ATOM   1220  CA  ALA A 156      -0.639   3.606  37.960  1.00 24.57           C  
ATOM   1221  C   ALA A 156      -0.045   4.955  38.351  1.00 24.57           C  
ATOM   1222  CB  ALA A 156      -0.063   2.499  38.840  1.00 24.57           C  
ATOM   1223  O   ALA A 156      -0.412   5.527  39.380  1.00 24.57           O  
ATOM   1224  N   ILE A 157       0.224   5.904  37.330  1.00 26.49           N  
ATOM   1225  CA  ILE A 157       0.736   7.208  37.738  1.00 26.49           C  
ATOM   1226  C   ILE A 157       0.146   8.296  36.845  1.00 26.49           C  
ATOM   1227  CB  ILE A 157       2.280   7.250  37.686  1.00 26.49           C  
ATOM   1228  O   ILE A 157       0.156   8.174  35.617  1.00 26.49           O  
ATOM   1229  CG1 ILE A 157       2.875   6.173  38.600  1.00 26.49           C  
ATOM   1230  CG2 ILE A 157       2.795   8.640  38.071  1.00 26.49           C  
ATOM   1231  CD1 ILE A 157       4.384   6.016  38.471  1.00 26.49           C  
ATOM   1232  N   THR A 158      -1.214   8.611  36.846  1.00 24.60           N  
ATOM   1233  CA  THR A 158      -1.727   9.971  36.724  1.00 24.60           C  
ATOM   1234  C   THR A 158      -2.972  10.002  35.842  1.00 24.60           C  
ATOM   1235  CB  THR A 158      -0.661  10.920  36.145  1.00 24.60           C  
ATOM   1236  O   THR A 158      -2.888   9.782  34.632  1.00 24.60           O  
ATOM   1237  CG2 THR A 158       0.111  11.623  37.257  1.00 24.60           C  
ATOM   1238  OG1 THR A 158       0.257  10.166  35.344  1.00 24.60           O  
ATOM   1239  N   ALA A 159      -4.033   9.343  36.044  1.00 25.27           N  
ATOM   1240  CA  ALA A 159      -5.390   9.416  35.509  1.00 25.27           C  
ATOM   1241  C   ALA A 159      -5.977  10.813  35.692  1.00 25.27           C  
ATOM   1242  CB  ALA A 159      -6.284   8.376  36.180  1.00 25.27           C  
ATOM   1243  O   ALA A 159      -6.078  11.309  36.816  1.00 25.27           O  
ATOM   1244  N   ARG A 160      -5.578  11.812  34.832  1.00 25.11           N  
ATOM   1245  CA  ARG A 160      -6.607  12.823  34.611  1.00 25.11           C  
ATOM   1246  C   ARG A 160      -6.225  13.753  33.466  1.00 25.11           C  
ATOM   1247  CB  ARG A 160      -6.848  13.633  35.887  1.00 25.11           C  
ATOM   1248  O   ARG A 160      -7.095  14.312  32.795  1.00 25.11           O  
ATOM   1249  CG  ARG A 160      -8.038  13.156  36.705  1.00 25.11           C  
ATOM   1250  CD  ARG A 160      -8.320  14.079  37.882  1.00 25.11           C  
ATOM   1251  NE  ARG A 160      -9.398  13.567  38.723  1.00 25.11           N  
ATOM   1252  NH1 ARG A 160      -9.487  15.422  40.097  1.00 25.11           N  
ATOM   1253  NH2 ARG A 160     -10.906  13.657  40.453  1.00 25.11           N  
ATOM   1254  CZ  ARG A 160      -9.928  14.216  39.755  1.00 25.11           C  
ATOM   1255  N   ARG A 161      -5.489  13.450  32.285  1.00 26.98           N  
ATOM   1256  CA  ARG A 161      -5.276  14.510  31.305  1.00 26.98           C  
ATOM   1257  C   ARG A 161      -4.710  13.948  30.005  1.00 26.98           C  
ATOM   1258  CB  ARG A 161      -4.337  15.580  31.866  1.00 26.98           C  
ATOM   1259  O   ARG A 161      -4.838  14.569  28.947  1.00 26.98           O  
ATOM   1260  CG  ARG A 161      -4.995  16.512  32.871  1.00 26.98           C  
ATOM   1261  CD  ARG A 161      -4.174  17.774  33.092  1.00 26.98           C  
ATOM   1262  NE  ARG A 161      -4.753  18.619  34.132  1.00 26.98           N  
ATOM   1263  NH1 ARG A 161      -3.268  20.363  33.832  1.00 26.98           N  
ATOM   1264  NH2 ARG A 161      -4.913  20.513  35.422  1.00 26.98           N  
ATOM   1265  CZ  ARG A 161      -4.310  19.830  34.460  1.00 26.98           C  
ATOM   1266  N   PRO A 162      -4.499  12.638  29.565  1.00 27.08           N  
ATOM   1267  CA  PRO A 162      -3.994  12.325  28.226  1.00 27.08           C  
ATOM   1268  C   PRO A 162      -5.016  11.582  27.368  1.00 27.08           C  
ATOM   1269  CB  PRO A 162      -2.774  11.444  28.506  1.00 27.08           C  
ATOM   1270  O   PRO A 162      -4.726  11.228  26.223  1.00 27.08           O  
ATOM   1271  CG  PRO A 162      -3.058  10.806  29.827  1.00 27.08           C  
ATOM   1272  CD  PRO A 162      -4.375  11.322  30.332  1.00 27.08           C  
ATOM   1273  N   THR A 163      -6.297  11.733  27.497  1.00 31.28           N  
ATOM   1274  CA  THR A 163      -7.252  10.921  26.750  1.00 31.28           C  
ATOM   1275  C   THR A 163      -7.648  11.612  25.449  1.00 31.28           C  
ATOM   1276  CB  THR A 163      -8.512  10.632  27.586  1.00 31.28           C  
ATOM   1277  O   THR A 163      -7.773  10.963  24.408  1.00 31.28           O  
ATOM   1278  CG2 THR A 163      -8.336   9.374  28.431  1.00 31.28           C  
ATOM   1279  OG1 THR A 163      -8.769  11.744  28.452  1.00 31.28           O  
ATOM   1280  N   TRP A 164      -7.423  13.025  25.285  1.00 31.09           N  
ATOM   1281  CA  TRP A 164      -7.830  13.779  24.104  1.00 31.09           C  
ATOM   1282  C   TRP A 164      -6.703  13.836  23.078  1.00 31.09           C  
ATOM   1283  CB  TRP A 164      -8.256  15.198  24.492  1.00 31.09           C  
ATOM   1284  O   TRP A 164      -6.942  13.701  21.876  1.00 31.09           O  
ATOM   1285  CG  TRP A 164      -8.659  16.053  23.328  1.00 31.09           C  
ATOM   1286  CD1 TRP A 164      -8.029  17.179  22.875  1.00 31.09           C  
ATOM   1287  CD2 TRP A 164      -9.787  15.852  22.470  1.00 31.09           C  
ATOM   1288  CE2 TRP A 164      -9.779  16.895  21.518  1.00 31.09           C  
ATOM   1289  CE3 TRP A 164     -10.803  14.889  22.414  1.00 31.09           C  
ATOM   1290  NE1 TRP A 164      -8.698  17.690  21.787  1.00 31.09           N  
ATOM   1291  CH2 TRP A 164     -11.734  16.047  20.488  1.00 31.09           C  
ATOM   1292  CZ2 TRP A 164     -10.751  17.002  20.520  1.00 31.09           C  
ATOM   1293  CZ3 TRP A 164     -11.769  14.998  21.420  1.00 31.09           C  
ATOM   1294  N   GLN A 165      -5.583  13.941  23.442  1.00 33.01           N  
ATOM   1295  CA  GLN A 165      -4.420  13.943  22.561  1.00 33.01           C  
ATOM   1296  C   GLN A 165      -4.165  12.553  21.983  1.00 33.01           C  
ATOM   1297  CB  GLN A 165      -3.180  14.435  23.309  1.00 33.01           C  
ATOM   1298  O   GLN A 165      -3.818  12.418  20.808  1.00 33.01           O  
ATOM   1299  CG  GLN A 165      -3.129  15.947  23.487  1.00 33.01           C  
ATOM   1300  CD  GLN A 165      -1.887  16.410  24.224  1.00 33.01           C  
ATOM   1301  NE2 GLN A 165      -1.763  17.719  24.415  1.00 33.01           N  
ATOM   1302  OE1 GLN A 165      -1.045  15.597  24.620  1.00 33.01           O  
ATOM   1303  N   ALA A 166      -4.482  11.564  22.767  1.00 33.68           N  
ATOM   1304  CA  ALA A 166      -4.363  10.171  22.344  1.00 33.68           C  
ATOM   1305  C   ALA A 166      -5.495   9.788  21.394  1.00 33.68           C  
ATOM   1306  CB  ALA A 166      -4.355   9.245  23.558  1.00 33.68           C  
ATOM   1307  O   ALA A 166      -5.270   9.101  20.395  1.00 33.68           O  
ATOM   1308  N   PHE A 167      -6.701  10.300  21.608  1.00 34.72           N  
ATOM   1309  CA  PHE A 167      -7.876  10.127  20.762  1.00 34.72           C  
ATOM   1310  C   PHE A 167      -7.714  10.883  19.449  1.00 34.72           C  
ATOM   1311  CB  PHE A 167      -9.138  10.602  21.489  1.00 34.72           C  
ATOM   1312  O   PHE A 167      -7.977  10.337  18.375  1.00 34.72           O  
ATOM   1313  CG  PHE A 167     -10.394  10.478  20.669  1.00 34.72           C  
ATOM   1314  CD1 PHE A 167     -10.957  11.593  20.061  1.00 34.72           C  
ATOM   1315  CD2 PHE A 167     -11.012   9.245  20.506  1.00 34.72           C  
ATOM   1316  CE1 PHE A 167     -12.119  11.481  19.301  1.00 34.72           C  
ATOM   1317  CE2 PHE A 167     -12.174   9.125  19.749  1.00 34.72           C  
ATOM   1318  CZ  PHE A 167     -12.726  10.245  19.148  1.00 34.72           C  
ATOM   1319  N   ARG A 168      -7.188  12.144  19.509  1.00 33.15           N  
ATOM   1320  CA  ARG A 168      -6.911  12.968  18.337  1.00 33.15           C  
ATOM   1321  C   ARG A 168      -5.786  12.368  17.500  1.00 33.15           C  
ATOM   1322  CB  ARG A 168      -6.548  14.395  18.756  1.00 33.15           C  
ATOM   1323  O   ARG A 168      -5.865  12.347  16.269  1.00 33.15           O  
ATOM   1324  CG  ARG A 168      -7.006  15.461  17.774  1.00 33.15           C  
ATOM   1325  CD  ARG A 168      -6.568  16.853  18.208  1.00 33.15           C  
ATOM   1326  NE  ARG A 168      -7.117  17.887  17.335  1.00 33.15           N  
ATOM   1327  NH1 ARG A 168      -6.724  19.626  18.803  1.00 33.15           N  
ATOM   1328  NH2 ARG A 168      -7.698  20.035  16.769  1.00 33.15           N  
ATOM   1329  CZ  ARG A 168      -7.178  19.180  17.638  1.00 33.15           C  
ATOM   1330  N   ARG A 169      -4.834  11.896  18.077  1.00 34.99           N  
ATOM   1331  CA  ARG A 169      -3.724  11.222  17.412  1.00 34.99           C  
ATOM   1332  C   ARG A 169      -4.176   9.904  16.793  1.00 34.99           C  
ATOM   1333  CB  ARG A 169      -2.578  10.974  18.395  1.00 34.99           C  
ATOM   1334  O   ARG A 169      -3.756   9.555  15.687  1.00 34.99           O  
ATOM   1335  CG  ARG A 169      -1.655  12.168  18.579  1.00 34.99           C  
ATOM   1336  CD  ARG A 169      -0.440  11.816  19.426  1.00 34.99           C  
ATOM   1337  NE  ARG A 169       0.331  13.003  19.783  1.00 34.99           N  
ATOM   1338  NH1 ARG A 169       1.389  12.028  21.590  1.00 34.99           N  
ATOM   1339  NH2 ARG A 169       1.832  14.208  21.037  1.00 34.99           N  
ATOM   1340  CZ  ARG A 169       1.182  13.077  20.802  1.00 34.99           C  
ATOM   1341  N   LEU A 170      -5.082   9.212  17.428  1.00 36.49           N  
ATOM   1342  CA  LEU A 170      -5.692   7.979  16.943  1.00 36.49           C  
ATOM   1343  C   LEU A 170      -6.586   8.251  15.738  1.00 36.49           C  
ATOM   1344  CB  LEU A 170      -6.503   7.309  18.055  1.00 36.49           C  
ATOM   1345  O   LEU A 170      -6.515   7.540  14.734  1.00 36.49           O  
ATOM   1346  CG  LEU A 170      -7.231   6.017  17.679  1.00 36.49           C  
ATOM   1347  CD1 LEU A 170      -6.237   4.867  17.553  1.00 36.49           C  
ATOM   1348  CD2 LEU A 170      -8.307   5.691  18.708  1.00 36.49           C  
ATOM   1349  N   VAL A 171      -7.427   9.318  15.775  1.00 36.45           N  
ATOM   1350  CA  VAL A 171      -8.282   9.758  14.678  1.00 36.45           C  
ATOM   1351  C   VAL A 171      -7.421  10.207  13.499  1.00 36.45           C  
ATOM   1352  CB  VAL A 171      -9.225  10.901  15.116  1.00 36.45           C  
ATOM   1353  O   VAL A 171      -7.697   9.855  12.350  1.00 36.45           O  
ATOM   1354  CG1 VAL A 171      -9.951  11.494  13.909  1.00 36.45           C  
ATOM   1355  CG2 VAL A 171     -10.228  10.397  16.152  1.00 36.45           C  
ATOM   1356  N   ASP A 172      -6.368  10.810  13.827  1.00 38.35           N  
ATOM   1357  CA  ASP A 172      -5.422  11.271  12.816  1.00 38.35           C  
ATOM   1358  C   ASP A 172      -4.640  10.102  12.222  1.00 38.35           C  
ATOM   1359  CB  ASP A 172      -4.458  12.299  13.412  1.00 38.35           C  
ATOM   1360  O   ASP A 172      -4.428  10.042  11.009  1.00 38.35           O  
ATOM   1361  CG  ASP A 172      -5.098  13.660  13.624  1.00 38.35           C  
ATOM   1362  OD1 ASP A 172      -6.167  13.929  13.035  1.00 38.35           O  
ATOM   1363  OD2 ASP A 172      -4.527  14.471  14.384  1.00 38.35           O  
ATOM   1364  N   ASP A 173      -4.316   9.070  13.008  1.00 38.06           N  
ATOM   1365  CA  ASP A 173      -3.588   7.870  12.608  1.00 38.06           C  
ATOM   1366  C   ASP A 173      -4.491   6.910  11.837  1.00 38.06           C  
ATOM   1367  CB  ASP A 173      -2.997   7.168  13.832  1.00 38.06           C  
ATOM   1368  O   ASP A 173      -4.067   6.310  10.847  1.00 38.06           O  
ATOM   1369  CG  ASP A 173      -1.718   7.818  14.330  1.00 38.06           C  
ATOM   1370  OD1 ASP A 173      -1.167   8.694  13.629  1.00 38.06           O  
ATOM   1371  OD2 ASP A 173      -1.256   7.449  15.431  1.00 38.06           O  
ATOM   1372  N   LEU A 174      -5.814   6.789  12.229  1.00 36.80           N  
ATOM   1373  CA  LEU A 174      -6.817   6.002  11.520  1.00 36.80           C  
ATOM   1374  C   LEU A 174      -7.181   6.655  10.191  1.00 36.80           C  
ATOM   1375  CB  LEU A 174      -8.072   5.833  12.380  1.00 36.80           C  
ATOM   1376  O   LEU A 174      -7.368   5.966   9.186  1.00 36.80           O  
ATOM   1377  CG  LEU A 174      -8.017   4.745  13.454  1.00 36.80           C  
ATOM   1378  CD1 LEU A 174      -9.122   4.960  14.483  1.00 36.80           C  
ATOM   1379  CD2 LEU A 174      -8.130   3.362  12.822  1.00 36.80           C  
ATOM   1380  N   ASN A 175      -7.123   7.995  10.184  1.00 34.18           N  
ATOM   1381  CA  ASN A 175      -7.348   8.817   8.999  1.00 34.18           C  
ATOM   1382  C   ASN A 175      -6.212   8.670   7.991  1.00 34.18           C  
ATOM   1383  CB  ASN A 175      -7.526  10.285   9.390  1.00 34.18           C  
ATOM   1384  O   ASN A 175      -6.447   8.666   6.781  1.00 34.18           O  
ATOM   1385  CG  ASN A 175      -8.954  10.619   9.774  1.00 34.18           C  
ATOM   1386  ND2 ASN A 175      -9.148  11.784  10.382  1.00 34.18           N  
ATOM   1387  OD1 ASN A 175      -9.875   9.836   9.528  1.00 34.18           O  
ATOM   1388  N   ASN A 176      -5.049   8.326   8.442  1.00 35.04           N  
ATOM   1389  CA  ASN A 176      -3.850   8.199   7.620  1.00 35.04           C  
ATOM   1390  C   ASN A 176      -3.600   6.749   7.214  1.00 35.04           C  
ATOM   1391  CB  ASN A 176      -2.632   8.761   8.357  1.00 35.04           C  
ATOM   1392  O   ASN A 176      -2.830   6.483   6.290  1.00 35.04           O  
ATOM   1393  CG  ASN A 176      -2.691  10.267   8.519  1.00 35.04           C  
ATOM   1394  ND2 ASN A 176      -2.023  10.779   9.545  1.00 35.04           N  
ATOM   1395  OD1 ASN A 176      -3.332  10.964   7.728  1.00 35.04           O  
ATOM   1396  N   SER A 177      -4.348   5.704   7.814  1.00 34.40           N  
ATOM   1397  CA  SER A 177      -4.119   4.269   7.680  1.00 34.40           C  
ATOM   1398  C   SER A 177      -5.156   3.627   6.766  1.00 34.40           C  
ATOM   1399  CB  SER A 177      -4.145   3.592   9.051  1.00 34.40           C  
ATOM   1400  O   SER A 177      -4.904   2.575   6.175  1.00 34.40           O  
ATOM   1401  OG  SER A 177      -5.367   3.856   9.719  1.00 34.40           O  
ATOM   1402  N   LEU A 178      -6.362   4.378   6.368  1.00 34.90           N  
ATOM   1403  CA  LEU A 178      -7.427   3.852   5.521  1.00 34.90           C  
ATOM   1404  C   LEU A 178      -7.474   4.588   4.186  1.00 34.90           C  
ATOM   1405  CB  LEU A 178      -8.780   3.967   6.229  1.00 34.90           C  
ATOM   1406  O   LEU A 178      -7.020   5.730   4.086  1.00 34.90           O  
ATOM   1407  CG  LEU A 178      -8.991   3.058   7.441  1.00 34.90           C  
ATOM   1408  CD1 LEU A 178     -10.167   3.553   8.276  1.00 34.90           C  
ATOM   1409  CD2 LEU A 178      -9.212   1.616   6.996  1.00 34.90           C  
ATOM   1410  N   PRO A 179      -7.545   3.859   2.998  1.00 33.24           N  
ATOM   1411  CA  PRO A 179      -7.727   4.604   1.750  1.00 33.24           C  
ATOM   1412  C   PRO A 179      -8.745   5.734   1.880  1.00 33.24           C  
ATOM   1413  CB  PRO A 179      -8.219   3.536   0.771  1.00 33.24           C  
ATOM   1414  O   PRO A 179      -9.673   5.644   2.689  1.00 33.24           O  
ATOM   1415  CG  PRO A 179      -7.967   2.236   1.465  1.00 33.24           C  
ATOM   1416  CD  PRO A 179      -7.829   2.500   2.937  1.00 33.24           C  
ATOM   1417  N   PRO A 180      -8.481   7.029   1.505  1.00 34.10           N  
ATOM   1418  CA  PRO A 180      -9.311   8.235   1.550  1.00 34.10           C  
ATOM   1419  C   PRO A 180     -10.770   7.961   1.193  1.00 34.10           C  
ATOM   1420  CB  PRO A 180      -8.658   9.152   0.513  1.00 34.10           C  
ATOM   1421  O   PRO A 180     -11.674   8.599   1.739  1.00 34.10           O  
ATOM   1422  CG  PRO A 180      -7.293   8.580   0.303  1.00 34.10           C  
ATOM   1423  CD  PRO A 180      -7.317   7.131   0.699  1.00 34.10           C  
ATOM   1424  N   ALA A 181     -11.140   6.823   0.403  1.00 28.82           N  
ATOM   1425  CA  ALA A 181     -12.475   6.397  -0.008  1.00 28.82           C  
ATOM   1426  C   ALA A 181     -13.228   5.757   1.155  1.00 28.82           C  
ATOM   1427  CB  ALA A 181     -12.386   5.423  -1.180  1.00 28.82           C  
ATOM   1428  O   ALA A 181     -14.461   5.783   1.195  1.00 28.82           O  
ATOM   1429  N   MET A 182     -12.573   5.349   2.212  1.00 31.34           N  
ATOM   1430  CA  MET A 182     -13.106   4.696   3.404  1.00 31.34           C  
ATOM   1431  C   MET A 182     -13.231   5.685   4.558  1.00 31.34           C  
ATOM   1432  CB  MET A 182     -12.217   3.521   3.817  1.00 31.34           C  
ATOM   1433  O   MET A 182     -13.779   5.352   5.610  1.00 31.34           O  
ATOM   1434  CG  MET A 182     -12.367   2.297   2.927  1.00 31.34           C  
ATOM   1435  SD  MET A 182     -12.380   0.731   3.883  1.00 31.34           S  
ATOM   1436  CE  MET A 182     -12.557  -0.467   2.532  1.00 31.34           C  
ATOM   1437  N   TYR A 183     -12.785   6.948   4.317  1.00 33.28           N  
ATOM   1438  CA  TYR A 183     -12.858   8.120   5.182  1.00 33.28           C  
ATOM   1439  C   TYR A 183     -14.307   8.515   5.444  1.00 33.28           C  
ATOM   1440  CB  TYR A 183     -12.101   9.297   4.560  1.00 33.28           C  
ATOM   1441  O   TYR A 183     -14.667   8.868   6.570  1.00 33.28           O  
ATOM   1442  CG  TYR A 183     -10.601   9.131   4.579  1.00 33.28           C  
ATOM   1443  CD1 TYR A 183      -9.901   9.082   5.782  1.00 33.28           C  
ATOM   1444  CD2 TYR A 183      -9.880   9.024   3.394  1.00 33.28           C  
ATOM   1445  CE1 TYR A 183      -8.518   8.932   5.805  1.00 33.28           C  
ATOM   1446  CE2 TYR A 183      -8.497   8.874   3.405  1.00 33.28           C  
ATOM   1447  OH  TYR A 183      -6.458   8.679   4.629  1.00 33.28           O  
ATOM   1448  CZ  TYR A 183      -7.826   8.828   4.613  1.00 33.28           C  
ATOM   1449  N   GLY A 184     -15.159   8.267   4.343  1.00 27.66           N  
ATOM   1450  CA  GLY A 184     -16.578   8.580   4.391  1.00 27.66           C  
ATOM   1451  C   GLY A 184     -17.386   7.569   5.183  1.00 27.66           C  
ATOM   1452  O   GLY A 184     -18.319   7.937   5.899  1.00 27.66           O  
ATOM   1453  N   LEU A 185     -16.872   6.320   5.271  1.00 28.46           N  
ATOM   1454  CA  LEU A 185     -17.522   5.209   5.959  1.00 28.46           C  
ATOM   1455  C   LEU A 185     -17.167   5.207   7.442  1.00 28.46           C  
ATOM   1456  CB  LEU A 185     -17.119   3.876   5.324  1.00 28.46           C  
ATOM   1457  O   LEU A 185     -18.020   4.930   8.289  1.00 28.46           O  
ATOM   1458  CG  LEU A 185     -17.970   3.403   4.144  1.00 28.46           C  
ATOM   1459  CD1 LEU A 185     -17.147   2.510   3.222  1.00 28.46           C  
ATOM   1460  CD2 LEU A 185     -19.211   2.669   4.639  1.00 28.46           C  
ATOM   1461  N   ALA A 186     -15.846   5.595   7.863  1.00 26.84           N  
ATOM   1462  CA  ALA A 186     -15.340   5.754   9.224  1.00 26.84           C  
ATOM   1463  C   ALA A 186     -15.870   7.035   9.861  1.00 26.84           C  
ATOM   1464  CB  ALA A 186     -13.813   5.753   9.228  1.00 26.84           C  
ATOM   1465  O   ALA A 186     -16.233   7.046  11.040  1.00 26.84           O  
ATOM   1466  N   ALA A 187     -16.038   8.114   9.031  1.00 24.90           N  
ATOM   1467  CA  ALA A 187     -16.558   9.409   9.463  1.00 24.90           C  
ATOM   1468  C   ALA A 187     -18.078   9.375   9.589  1.00 24.90           C  
ATOM   1469  CB  ALA A 187     -16.132  10.505   8.489  1.00 24.90           C  
ATOM   1470  O   ALA A 187     -18.642   9.943  10.527  1.00 24.90           O  
ATOM   1471  N   ASN A 188     -18.824   8.513   8.701  1.00 24.15           N  
ATOM   1472  CA  ASN A 188     -20.265   8.284   8.717  1.00 24.15           C  
ATOM   1473  C   ASN A 188     -20.653   7.226   9.746  1.00 24.15           C  
ATOM   1474  CB  ASN A 188     -20.760   7.879   7.327  1.00 24.15           C  
ATOM   1475  O   ASN A 188     -21.725   7.304  10.348  1.00 24.15           O  
ATOM   1476  CG  ASN A 188     -21.223   9.065   6.504  1.00 24.15           C  
ATOM   1477  ND2 ASN A 188     -21.367   8.862   5.200  1.00 24.15           N  
ATOM   1478  OD1 ASN A 188     -21.449  10.155   7.036  1.00 24.15           O  
ATOM   1479  N   ALA A 189     -19.784   6.172  10.038  1.00 25.24           N  
ATOM   1480  CA  ALA A 189     -19.923   5.170  11.092  1.00 25.24           C  
ATOM   1481  C   ALA A 189     -19.704   5.788  12.470  1.00 25.24           C  
ATOM   1482  CB  ALA A 189     -18.944   4.021  10.866  1.00 25.24           C  
ATOM   1483  O   ALA A 189     -20.351   5.395  13.443  1.00 25.24           O  
ATOM   1484  N   LEU A 190     -18.951   6.964  12.521  1.00 25.91           N  
ATOM   1485  CA  LEU A 190     -18.692   7.724  13.739  1.00 25.91           C  
ATOM   1486  C   LEU A 190     -19.807   8.732  13.999  1.00 25.91           C  
ATOM   1487  CB  LEU A 190     -17.346   8.447  13.644  1.00 25.91           C  
ATOM   1488  O   LEU A 190     -20.141   9.011  15.152  1.00 25.91           O  
ATOM   1489  CG  LEU A 190     -16.115   7.649  14.077  1.00 25.91           C  
ATOM   1490  CD1 LEU A 190     -14.876   8.143  13.338  1.00 25.91           C  
ATOM   1491  CD2 LEU A 190     -15.918   7.747  15.586  1.00 25.91           C  
ATOM   1492  N   VAL A 191     -20.620   9.101  12.870  1.00 23.94           N  
ATOM   1493  CA  VAL A 191     -21.693  10.090  12.874  1.00 23.94           C  
ATOM   1494  C   VAL A 191     -23.038   9.391  13.060  1.00 23.94           C  
ATOM   1495  CB  VAL A 191     -21.700  10.924  11.574  1.00 23.94           C  
ATOM   1496  O   VAL A 191     -23.936   9.925  13.716  1.00 23.94           O  
ATOM   1497  CG1 VAL A 191     -22.897  11.874  11.549  1.00 23.94           C  
ATOM   1498  CG2 VAL A 191     -20.393  11.702  11.433  1.00 23.94           C  
ATOM   1499  N   LYS A 192     -23.141   7.918  12.999  1.00 23.36           N  
ATOM   1500  CA  LYS A 192     -24.407   7.193  13.051  1.00 23.36           C  
ATOM   1501  C   LYS A 192     -24.345   6.048  14.058  1.00 23.36           C  
ATOM   1502  CB  LYS A 192     -24.774   6.654  11.667  1.00 23.36           C  
ATOM   1503  O   LYS A 192     -24.395   4.876  13.678  1.00 23.36           O  
ATOM   1504  CG  LYS A 192     -25.449   7.675  10.764  1.00 23.36           C  
ATOM   1505  CD  LYS A 192     -25.877   7.055   9.440  1.00 23.36           C  
ATOM   1506  CE  LYS A 192     -26.485   8.092   8.506  1.00 23.36           C  
ATOM   1507  NZ  LYS A 192     -26.981   7.474   7.240  1.00 23.36           N  
ATOM   1508  N   PHE A 193     -23.591   6.054  15.093  1.00 24.33           N  
ATOM   1509  CA  PHE A 193     -23.576   5.125  16.216  1.00 24.33           C  
ATOM   1510  C   PHE A 193     -24.954   5.032  16.861  1.00 24.33           C  
ATOM   1511  CB  PHE A 193     -22.537   5.555  17.257  1.00 24.33           C  
ATOM   1512  O   PHE A 193     -25.473   6.025  17.374  1.00 24.33           O  
ATOM   1513  CG  PHE A 193     -21.330   4.659  17.316  1.00 24.33           C  
ATOM   1514  CD1 PHE A 193     -21.318   3.539  18.138  1.00 24.33           C  
ATOM   1515  CD2 PHE A 193     -20.206   4.938  16.550  1.00 24.33           C  
ATOM   1516  CE1 PHE A 193     -20.202   2.708  18.195  1.00 24.33           C  
ATOM   1517  CE2 PHE A 193     -19.086   4.112  16.602  1.00 24.33           C  
ATOM   1518  CZ  PHE A 193     -19.086   2.998  17.425  1.00 24.33           C  
ATOM   1519  N   PRO A 194     -25.890   4.151  16.575  1.00 21.90           N  
ATOM   1520  CA  PRO A 194     -26.894   3.830  17.592  1.00 21.90           C  
ATOM   1521  C   PRO A 194     -26.480   2.659  18.480  1.00 21.90           C  
ATOM   1522  CB  PRO A 194     -28.133   3.477  16.766  1.00 21.90           C  
ATOM   1523  O   PRO A 194     -25.992   1.642  17.980  1.00 21.90           O  
ATOM   1524  CG  PRO A 194     -27.610   3.187  15.396  1.00 21.90           C  
ATOM   1525  CD  PRO A 194     -26.123   3.401  15.399  1.00 21.90           C  
ATOM   1526  N   LEU A 195     -25.541   2.736  19.389  1.00 25.72           N  
ATOM   1527  CA  LEU A 195     -25.166   1.754  20.401  1.00 25.72           C  
ATOM   1528  C   LEU A 195     -26.402   1.167  21.073  1.00 25.72           C  
ATOM   1529  CB  LEU A 195     -24.252   2.389  21.452  1.00 25.72           C  
ATOM   1530  O   LEU A 195     -27.212   1.901  21.643  1.00 25.72           O  
ATOM   1531  CG  LEU A 195     -22.765   2.046  21.354  1.00 25.72           C  
ATOM   1532  CD1 LEU A 195     -21.932   3.321  21.268  1.00 25.72           C  
ATOM   1533  CD2 LEU A 195     -22.332   1.198  22.545  1.00 25.72           C  
ATOM   1534  N   GLU A 196     -27.227   0.253  20.522  1.00 22.72           N  
ATOM   1535  CA  GLU A 196     -28.145  -0.554  21.321  1.00 22.72           C  
ATOM   1536  C   GLU A 196     -27.387  -1.485  22.262  1.00 22.72           C  
ATOM   1537  CB  GLU A 196     -29.075  -1.365  20.415  1.00 22.72           C  
ATOM   1538  O   GLU A 196     -26.631  -2.350  21.813  1.00 22.72           O  
ATOM   1539  CG  GLU A 196     -30.183  -0.541  19.775  1.00 22.72           C  
ATOM   1540  CD  GLU A 196     -31.181  -1.382  18.994  1.00 22.72           C  
ATOM   1541  OE1 GLU A 196     -32.164  -0.818  18.463  1.00 22.72           O  
ATOM   1542  OE2 GLU A 196     -30.978  -2.614  18.914  1.00 22.72           O  
ATOM   1543  N   LEU A 197     -26.816  -1.102  23.402  1.00 25.11           N  
ATOM   1544  CA  LEU A 197     -26.190  -1.708  24.572  1.00 25.11           C  
ATOM   1545  C   LEU A 197     -27.170  -2.620  25.302  1.00 25.11           C  
ATOM   1546  CB  LEU A 197     -25.676  -0.625  25.525  1.00 25.11           C  
ATOM   1547  O   LEU A 197     -28.379  -2.378  25.288  1.00 25.11           O  
ATOM   1548  CG  LEU A 197     -24.408   0.113  25.091  1.00 25.11           C  
ATOM   1549  CD1 LEU A 197     -24.368   1.506  25.712  1.00 25.11           C  
ATOM   1550  CD2 LEU A 197     -23.167  -0.685  25.474  1.00 25.11           C  
ATOM   1551  N   PRO A 198     -26.976  -3.985  25.615  1.00 22.11           N  
ATOM   1552  CA  PRO A 198     -27.823  -4.876  26.412  1.00 22.11           C  
ATOM   1553  C   PRO A 198     -28.143  -4.307  27.792  1.00 22.11           C  
ATOM   1554  CB  PRO A 198     -26.982  -6.150  26.529  1.00 22.11           C  
ATOM   1555  O   PRO A 198     -27.383  -3.491  28.320  1.00 22.11           O  
ATOM   1556  CG  PRO A 198     -25.661  -5.793  25.927  1.00 22.11           C  
ATOM   1557  CD  PRO A 198     -25.716  -4.363  25.473  1.00 22.11           C  
ATOM   1558  N   ALA A 199     -29.314  -3.993  28.234  1.00 23.35           N  
ATOM   1559  CA  ALA A 199     -30.395  -3.645  29.153  1.00 23.35           C  
ATOM   1560  C   ALA A 199     -29.843  -3.174  30.496  1.00 23.35           C  
ATOM   1561  CB  ALA A 199     -31.328  -4.837  29.353  1.00 23.35           C  
ATOM   1562  O   ALA A 199     -30.366  -2.230  31.093  1.00 23.35           O  
ATOM   1563  N   PRO A 200     -28.434  -3.269  30.806  1.00 23.75           N  
ATOM   1564  CA  PRO A 200     -28.105  -2.447  31.972  1.00 23.75           C  
ATOM   1565  C   PRO A 200     -27.406  -1.142  31.596  1.00 23.75           C  
ATOM   1566  CB  PRO A 200     -27.176  -3.348  32.789  1.00 23.75           C  
ATOM   1567  O   PRO A 200     -27.224  -0.268  32.447  1.00 23.75           O  
ATOM   1568  CG  PRO A 200     -26.792  -4.448  31.853  1.00 23.75           C  
ATOM   1569  CD  PRO A 200     -27.551  -4.270  30.570  1.00 23.75           C  
ATOM   1570  N   LEU A 201     -27.492  -0.693  30.310  1.00 25.32           N  
ATOM   1571  CA  LEU A 201     -26.805   0.524  29.893  1.00 25.32           C  
ATOM   1572  C   LEU A 201     -27.686   1.355  28.966  1.00 25.32           C  
ATOM   1573  CB  LEU A 201     -25.486   0.184  29.194  1.00 25.32           C  
ATOM   1574  O   LEU A 201     -27.189   2.219  28.240  1.00 25.32           O  
ATOM   1575  CG  LEU A 201     -24.288  -0.094  30.103  1.00 25.32           C  
ATOM   1576  CD1 LEU A 201     -23.306  -1.034  29.413  1.00 25.32           C  
ATOM   1577  CD2 LEU A 201     -23.602   1.210  30.496  1.00 25.32           C  
ATOM   1578  N   HIS A 202     -28.972   1.307  29.025  1.00 24.22           N  
ATOM   1579  CA  HIS A 202     -29.972   2.102  28.321  1.00 24.22           C  
ATOM   1580  C   HIS A 202     -30.007   3.533  28.845  1.00 24.22           C  
ATOM   1581  CB  HIS A 202     -31.355   1.461  28.452  1.00 24.22           C  
ATOM   1582  O   HIS A 202     -30.512   4.434  28.171  1.00 24.22           O  
ATOM   1583  CG  HIS A 202     -31.602   0.360  27.471  1.00 24.22           C  
ATOM   1584  CD2 HIS A 202     -31.792  -0.968  27.653  1.00 24.22           C  
ATOM   1585  ND1 HIS A 202     -31.671   0.576  26.111  1.00 24.22           N  
ATOM   1586  CE1 HIS A 202     -31.895  -0.574  25.499  1.00 24.22           C  
ATOM   1587  NE2 HIS A 202     -31.973  -1.527  26.412  1.00 24.22           N  
ATOM   1588  N   LYS A 203     -28.940   4.116  29.592  1.00 22.67           N  
ATOM   1589  CA  LYS A 203     -29.110   5.488  30.064  1.00 22.67           C  
ATOM   1590  C   LYS A 203     -28.058   6.412  29.458  1.00 22.67           C  
ATOM   1591  CB  LYS A 203     -29.040   5.543  31.590  1.00 22.67           C  
ATOM   1592  O   LYS A 203     -28.057   7.616  29.720  1.00 22.67           O  
ATOM   1593  CG  LYS A 203     -30.356   5.218  32.283  1.00 22.67           C  
ATOM   1594  CD  LYS A 203     -30.248   5.382  33.793  1.00 22.67           C  
ATOM   1595  CE  LYS A 203     -31.533   4.962  34.495  1.00 22.67           C  
ATOM   1596  NZ  LYS A 203     -31.436   5.133  35.976  1.00 22.67           N  
ATOM   1597  N   ALA A 204     -27.383   6.011  28.414  1.00 24.56           N  
ATOM   1598  CA  ALA A 204     -26.420   6.964  27.869  1.00 24.56           C  
ATOM   1599  C   ALA A 204     -26.737   7.292  26.413  1.00 24.56           C  
ATOM   1600  CB  ALA A 204     -25.001   6.416  27.991  1.00 24.56           C  
ATOM   1601  O   ALA A 204     -26.873   6.390  25.583  1.00 24.56           O  
ATOM   1602  N   ARG A 205     -27.727   8.164  26.156  1.00 22.25           N  
ATOM   1603  CA  ARG A 205     -27.979   8.814  24.874  1.00 22.25           C  
ATOM   1604  C   ARG A 205     -26.937   9.891  24.592  1.00 22.25           C  
ATOM   1605  CB  ARG A 205     -29.382   9.424  24.847  1.00 22.25           C  
ATOM   1606  O   ARG A 205     -26.625  10.705  25.464  1.00 22.25           O  
ATOM   1607  CG  ARG A 205     -30.145   9.156  23.559  1.00 22.25           C  
ATOM   1608  CD  ARG A 205     -31.534   9.777  23.587  1.00 22.25           C  
ATOM   1609  NE  ARG A 205     -32.291   9.460  22.379  1.00 22.25           N  
ATOM   1610  NH1 ARG A 205     -34.216  10.547  23.050  1.00 22.25           N  
ATOM   1611  NH2 ARG A 205     -34.141   9.489  21.018  1.00 22.25           N  
ATOM   1612  CZ  ARG A 205     -33.548   9.833  22.152  1.00 22.25           C  
ATOM   1613  N   LEU A 206     -26.043   9.792  23.511  1.00 23.45           N  
ATOM   1614  CA  LEU A 206     -25.002  10.616  22.906  1.00 23.45           C  
ATOM   1615  C   LEU A 206     -25.610  11.686  22.006  1.00 23.45           C  
ATOM   1616  CB  LEU A 206     -24.032   9.747  22.101  1.00 23.45           C  
ATOM   1617  O   LEU A 206     -26.380  11.374  21.095  1.00 23.45           O  
ATOM   1618  CG  LEU A 206     -22.897   9.090  22.888  1.00 23.45           C  
ATOM   1619  CD1 LEU A 206     -22.486   7.777  22.229  1.00 23.45           C  
ATOM   1620  CD2 LEU A 206     -21.705  10.035  22.998  1.00 23.45           C  
ATOM   1621  N   VAL A 207     -25.828  13.034  22.557  1.00 22.18           N  
ATOM   1622  CA  VAL A 207     -26.178  14.192  21.741  1.00 22.18           C  
ATOM   1623  C   VAL A 207     -24.930  15.027  21.465  1.00 22.18           C  
ATOM   1624  CB  VAL A 207     -27.260  15.059  22.423  1.00 22.18           C  
ATOM   1625  O   VAL A 207     -24.109  15.241  22.360  1.00 22.18           O  
ATOM   1626  CG1 VAL A 207     -27.626  16.255  21.545  1.00 22.18           C  
ATOM   1627  CG2 VAL A 207     -28.499  14.221  22.732  1.00 22.18           C  
ATOM   1628  N   TRP A 208     -24.512  15.364  20.145  1.00 22.00           N  
ATOM   1629  CA  TRP A 208     -23.582  16.242  19.442  1.00 22.00           C  
ATOM   1630  C   TRP A 208     -23.868  17.706  19.760  1.00 22.00           C  
ATOM   1631  CB  TRP A 208     -23.663  16.010  17.930  1.00 22.00           C  
ATOM   1632  O   TRP A 208     -24.989  18.182  19.564  1.00 22.00           O  
ATOM   1633  CG  TRP A 208     -22.341  16.105  17.229  1.00 22.00           C  
ATOM   1634  CD1 TRP A 208     -21.446  17.137  17.293  1.00 22.00           C  
ATOM   1635  CD2 TRP A 208     -21.767  15.130  16.352  1.00 22.00           C  
ATOM   1636  CE2 TRP A 208     -20.522  15.638  15.921  1.00 22.00           C  
ATOM   1637  CE3 TRP A 208     -22.186  13.876  15.889  1.00 22.00           C  
ATOM   1638  NE1 TRP A 208     -20.350  16.862  16.509  1.00 22.00           N  
ATOM   1639  CH2 TRP A 208     -20.123  13.708  14.610  1.00 22.00           C  
ATOM   1640  CZ2 TRP A 208     -19.690  14.933  15.048  1.00 22.00           C  
ATOM   1641  CZ3 TRP A 208     -21.357  13.175  15.021  1.00 22.00           C  
ATOM   1642  N   ASP A 209     -23.097  18.315  20.845  1.00 19.92           N  
ATOM   1643  CA  ASP A 209     -23.081  19.772  20.765  1.00 19.92           C  
ATOM   1644  C   ASP A 209     -21.719  20.329  21.173  1.00 19.92           C  
ATOM   1645  CB  ASP A 209     -24.179  20.370  21.648  1.00 19.92           C  
ATOM   1646  O   ASP A 209     -21.093  19.829  22.110  1.00 19.92           O  
ATOM   1647  CG  ASP A 209     -25.326  20.962  20.848  1.00 19.92           C  
ATOM   1648  OD1 ASP A 209     -25.219  21.054  19.606  1.00 19.92           O  
ATOM   1649  OD2 ASP A 209     -26.344  21.342  21.465  1.00 19.92           O  
ATOM   1650  N   ASP A 210     -20.810  20.798  20.244  1.00 21.21           N  
ATOM   1651  CA  ASP A 210     -19.777  21.817  20.088  1.00 21.21           C  
ATOM   1652  C   ASP A 210     -18.794  21.786  21.257  1.00 21.21           C  
ATOM   1653  CB  ASP A 210     -20.406  23.206  19.966  1.00 21.21           C  
ATOM   1654  O   ASP A 210     -19.180  22.017  22.405  1.00 21.21           O  
ATOM   1655  CG  ASP A 210     -21.197  23.389  18.683  1.00 21.21           C  
ATOM   1656  OD1 ASP A 210     -20.950  22.651  17.704  1.00 21.21           O  
ATOM   1657  OD2 ASP A 210     -22.073  24.280  18.648  1.00 21.21           O  
ATOM   1658  N   GLY A 211     -17.811  20.796  21.200  1.00 24.15           N  
ATOM   1659  CA  GLY A 211     -16.431  20.978  21.623  1.00 24.15           C  
ATOM   1660  C   GLY A 211     -16.172  20.494  23.037  1.00 24.15           C  
ATOM   1661  O   GLY A 211     -16.849  20.917  23.977  1.00 24.15           O  
ATOM   1662  N   TRP A 212     -16.095  19.073  23.281  1.00 20.07           N  
ATOM   1663  CA  TRP A 212     -15.298  18.388  24.294  1.00 20.07           C  
ATOM   1664  C   TRP A 212     -15.789  16.959  24.498  1.00 20.07           C  
ATOM   1665  CB  TRP A 212     -15.342  19.151  25.621  1.00 20.07           C  
ATOM   1666  O   TRP A 212     -16.993  16.723  24.628  1.00 20.07           O  
ATOM   1667  CG  TRP A 212     -14.538  20.417  25.622  1.00 20.07           C  
ATOM   1668  CD1 TRP A 212     -14.843  21.588  24.986  1.00 20.07           C  
ATOM   1669  CD2 TRP A 212     -13.291  20.636  26.289  1.00 20.07           C  
ATOM   1670  CE2 TRP A 212     -12.898  21.964  26.015  1.00 20.07           C  
ATOM   1671  CE3 TRP A 212     -12.468  19.837  27.095  1.00 20.07           C  
ATOM   1672  NE1 TRP A 212     -13.861  22.523  25.218  1.00 20.07           N  
ATOM   1673  CH2 TRP A 212     -10.928  21.709  27.303  1.00 20.07           C  
ATOM   1674  CZ2 TRP A 212     -11.715  22.512  26.518  1.00 20.07           C  
ATOM   1675  CZ3 TRP A 212     -11.292  20.384  27.594  1.00 20.07           C  
ATOM   1676  N   PHE A 213     -14.995  15.813  24.045  1.00 20.81           N  
ATOM   1677  CA  PHE A 213     -15.149  14.386  24.306  1.00 20.81           C  
ATOM   1678  C   PHE A 213     -14.359  13.974  25.543  1.00 20.81           C  
ATOM   1679  CB  PHE A 213     -14.694  13.565  23.095  1.00 20.81           C  
ATOM   1680  O   PHE A 213     -13.157  14.229  25.632  1.00 20.81           O  
ATOM   1681  CG  PHE A 213     -15.759  12.657  22.543  1.00 20.81           C  
ATOM   1682  CD1 PHE A 213     -15.857  11.338  22.969  1.00 20.81           C  
ATOM   1683  CD2 PHE A 213     -16.662  13.122  21.596  1.00 20.81           C  
ATOM   1684  CE1 PHE A 213     -16.842  10.495  22.460  1.00 20.81           C  
ATOM   1685  CE2 PHE A 213     -17.649  12.286  21.082  1.00 20.81           C  
ATOM   1686  CZ  PHE A 213     -17.737  10.972  21.515  1.00 20.81           C  
ATOM   1687  N   GLY A 214     -14.849  13.929  26.833  1.00 22.30           N  
ATOM   1688  CA  GLY A 214     -14.302  13.166  27.943  1.00 22.30           C  
ATOM   1689  C   GLY A 214     -15.240  12.084  28.443  1.00 22.30           C  
ATOM   1690  O   GLY A 214     -16.461  12.213  28.330  1.00 22.30           O  
ATOM   1691  N   LEU A 215     -14.932  10.752  28.278  1.00 22.51           N  
ATOM   1692  CA  LEU A 215     -15.415   9.510  28.873  1.00 22.51           C  
ATOM   1693  C   LEU A 215     -15.474   9.623  30.393  1.00 22.51           C  
ATOM   1694  CB  LEU A 215     -14.517   8.338  28.470  1.00 22.51           C  
ATOM   1695  O   LEU A 215     -16.055   8.764  31.061  1.00 22.51           O  
ATOM   1696  CG  LEU A 215     -14.892   7.609  27.179  1.00 22.51           C  
ATOM   1697  CD1 LEU A 215     -13.645   7.041  26.510  1.00 22.51           C  
ATOM   1698  CD2 LEU A 215     -15.902   6.503  27.464  1.00 22.51           C  
ATOM   1699  N   ASN A 216     -16.100  10.668  30.966  1.00 22.48           N  
ATOM   1700  CA  ASN A 216     -16.801  11.004  32.200  1.00 22.48           C  
ATOM   1701  C   ASN A 216     -17.416  12.399  32.134  1.00 22.48           C  
ATOM   1702  CB  ASN A 216     -15.857  10.895  33.400  1.00 22.48           C  
ATOM   1703  O   ASN A 216     -16.699  13.391  31.993  1.00 22.48           O  
ATOM   1704  CG  ASN A 216     -16.195   9.727  34.305  1.00 22.48           C  
ATOM   1705  ND2 ASN A 216     -15.257   9.355  35.168  1.00 22.48           N  
ATOM   1706  OD1 ASN A 216     -17.289   9.162  34.228  1.00 22.48           O  
ATOM   1707  N   LYS A 217     -18.492  12.572  31.424  1.00 24.36           N  
ATOM   1708  CA  LYS A 217     -19.295  13.675  31.942  1.00 24.36           C  
ATOM   1709  C   LYS A 217     -20.531  13.908  31.079  1.00 24.36           C  
ATOM   1710  CB  LYS A 217     -18.462  14.955  32.021  1.00 24.36           C  
ATOM   1711  O   LYS A 217     -20.423  14.373  29.942  1.00 24.36           O  
ATOM   1712  CG  LYS A 217     -17.501  14.997  33.200  1.00 24.36           C  
ATOM   1713  CD  LYS A 217     -17.056  16.421  33.509  1.00 24.36           C  
ATOM   1714  CE  LYS A 217     -16.073  16.461  34.671  1.00 24.36           C  
ATOM   1715  NZ  LYS A 217     -15.653  17.857  34.993  1.00 24.36           N  
ATOM   1716  N   GLY A 218     -21.411  13.039  30.922  1.00 26.67           N  
ATOM   1717  CA  GLY A 218     -22.792  13.477  30.800  1.00 26.67           C  
ATOM   1718  C   GLY A 218     -23.305  14.188  32.038  1.00 26.67           C  
ATOM   1719  O   GLY A 218     -24.464  14.606  32.085  1.00 26.67           O  
ATOM   1720  N   LEU A 219     -22.372  14.702  32.881  1.00 29.98           N  
ATOM   1721  CA  LEU A 219     -22.839  15.504  34.007  1.00 29.98           C  
ATOM   1722  C   LEU A 219     -22.078  16.823  34.088  1.00 29.98           C  
ATOM   1723  CB  LEU A 219     -22.683  14.729  35.318  1.00 29.98           C  
ATOM   1724  O   LEU A 219     -20.892  16.881  33.756  1.00 29.98           O  
ATOM   1725  CG  LEU A 219     -23.668  13.582  35.549  1.00 29.98           C  
ATOM   1726  CD1 LEU A 219     -23.133  12.630  36.613  1.00 29.98           C  
ATOM   1727  CD2 LEU A 219     -25.036  14.125  35.950  1.00 29.98           C  
ATOM   1728  N   PRO A 220     -22.826  18.000  33.920  1.00 31.65           N  
ATOM   1729  CA  PRO A 220     -22.205  19.307  34.146  1.00 31.65           C  
ATOM   1730  C   PRO A 220     -21.104  19.263  35.203  1.00 31.65           C  
ATOM   1731  CB  PRO A 220     -23.374  20.178  34.612  1.00 31.65           C  
ATOM   1732  O   PRO A 220     -21.112  18.386  36.071  1.00 31.65           O  
ATOM   1733  CG  PRO A 220     -24.559  19.267  34.593  1.00 31.65           C  
ATOM   1734  CD  PRO A 220     -24.091  17.882  34.251  1.00 31.65           C  
ATOM   1735  N   GLY A 221     -19.721  19.589  34.856  1.00 35.12           N  
ATOM   1736  CA  GLY A 221     -18.716  19.849  35.875  1.00 35.12           C  
ATOM   1737  C   GLY A 221     -19.297  20.424  37.153  1.00 35.12           C  
ATOM   1738  O   GLY A 221     -20.413  20.947  37.153  1.00 35.12           O  
ATOM   1739  N   TRP A 222     -18.868  19.936  38.452  1.00 41.63           N  
ATOM   1740  CA  TRP A 222     -19.353  20.319  39.774  1.00 41.63           C  
ATOM   1741  C   TRP A 222     -19.454  21.836  39.897  1.00 41.63           C  
ATOM   1742  CB  TRP A 222     -18.433  19.766  40.866  1.00 41.63           C  
ATOM   1743  O   TRP A 222     -20.322  22.351  40.606  1.00 41.63           O  
ATOM   1744  CG  TRP A 222     -18.562  18.287  41.078  1.00 41.63           C  
ATOM   1745  CD1 TRP A 222     -17.660  17.323  40.725  1.00 41.63           C  
ATOM   1746  CD2 TRP A 222     -19.661  17.605  41.690  1.00 41.63           C  
ATOM   1747  CE2 TRP A 222     -19.356  16.225  41.674  1.00 41.63           C  
ATOM   1748  CE3 TRP A 222     -20.874  18.026  42.250  1.00 41.63           C  
ATOM   1749  NE1 TRP A 222     -18.131  16.080  41.081  1.00 41.63           N  
ATOM   1750  CH2 TRP A 222     -21.403  15.703  42.741  1.00 41.63           C  
ATOM   1751  CZ2 TRP A 222     -20.223  15.264  42.199  1.00 41.63           C  
ATOM   1752  CZ3 TRP A 222     -21.735  17.067  42.772  1.00 41.63           C  
ATOM   1753  N   SER A 223     -18.715  22.507  39.097  1.00 40.40           N  
ATOM   1754  CA  SER A 223     -18.706  23.966  39.120  1.00 40.40           C  
ATOM   1755  C   SER A 223     -19.974  24.537  38.494  1.00 40.40           C  
ATOM   1756  CB  SER A 223     -17.477  24.506  38.386  1.00 40.40           C  
ATOM   1757  O   SER A 223     -20.509  25.541  38.969  1.00 40.40           O  
ATOM   1758  OG  SER A 223     -17.508  24.140  37.017  1.00 40.40           O  
ATOM   1759  N   MET A 224     -20.545  23.896  37.572  1.00 42.58           N  
ATOM   1760  CA  MET A 224     -21.767  24.241  36.851  1.00 42.58           C  
ATOM   1761  C   MET A 224     -23.002  23.895  37.676  1.00 42.58           C  
ATOM   1762  CB  MET A 224     -21.819  23.518  35.504  1.00 42.58           C  
ATOM   1763  O   MET A 224     -23.973  24.653  37.696  1.00 42.58           O  
ATOM   1764  CG  MET A 224     -22.047  24.443  34.320  1.00 42.58           C  
ATOM   1765  SD  MET A 224     -22.376  23.526  32.764  1.00 42.58           S  
ATOM   1766  CE  MET A 224     -20.869  23.922  31.835  1.00 42.58           C  
ATOM   1767  N   TRP A 225     -22.981  22.837  38.485  1.00 48.89           N  
ATOM   1768  CA  TRP A 225     -24.019  22.419  39.423  1.00 48.89           C  
ATOM   1769  C   TRP A 225     -24.097  23.374  40.609  1.00 48.89           C  
ATOM   1770  CB  TRP A 225     -23.757  20.993  39.915  1.00 48.89           C  
ATOM   1771  O   TRP A 225     -25.190  23.749  41.042  1.00 48.89           O  
ATOM   1772  CG  TRP A 225     -24.018  19.936  38.884  1.00 48.89           C  
ATOM   1773  CD1 TRP A 225     -23.092  19.292  38.112  1.00 48.89           C  
ATOM   1774  CD2 TRP A 225     -25.292  19.403  38.511  1.00 48.89           C  
ATOM   1775  CE2 TRP A 225     -25.064  18.438  37.505  1.00 48.89           C  
ATOM   1776  CE3 TRP A 225     -26.607  19.648  38.930  1.00 48.89           C  
ATOM   1777  NE1 TRP A 225     -23.714  18.389  37.281  1.00 48.89           N  
ATOM   1778  CH2 TRP A 225     -27.379  17.976  37.340  1.00 48.89           C  
ATOM   1779  CZ2 TRP A 225     -26.103  17.717  36.912  1.00 48.89           C  
ATOM   1780  CZ3 TRP A 225     -27.639  18.930  38.338  1.00 48.89           C  
ATOM   1781  N   TYR A 226     -22.968  23.950  40.993  1.00 52.26           N  
ATOM   1782  CA  TYR A 226     -22.883  24.911  42.086  1.00 52.26           C  
ATOM   1783  C   TYR A 226     -23.461  26.259  41.673  1.00 52.26           C  
ATOM   1784  CB  TYR A 226     -21.430  25.083  42.539  1.00 52.26           C  
ATOM   1785  O   TYR A 226     -24.175  26.900  42.449  1.00 52.26           O  
ATOM   1786  CG  TYR A 226     -20.844  23.848  43.179  1.00 52.26           C  
ATOM   1787  CD1 TYR A 226     -21.464  23.244  44.271  1.00 52.26           C  
ATOM   1788  CD2 TYR A 226     -19.669  23.284  42.695  1.00 52.26           C  
ATOM   1789  CE1 TYR A 226     -20.926  22.107  44.865  1.00 52.26           C  
ATOM   1790  CE2 TYR A 226     -19.122  22.147  43.282  1.00 52.26           C  
ATOM   1791  OH  TYR A 226     -19.221  20.441  44.949  1.00 52.26           O  
ATOM   1792  CZ  TYR A 226     -19.757  21.567  44.364  1.00 52.26           C  
ATOM   1793  N   GLN A 227     -23.251  26.582  40.443  1.00 50.88           N  
ATOM   1794  CA  GLN A 227     -23.730  27.824  39.846  1.00 50.88           C  
ATOM   1795  C   GLN A 227     -25.228  27.756  39.561  1.00 50.88           C  
ATOM   1796  CB  GLN A 227     -22.964  28.131  38.558  1.00 50.88           C  
ATOM   1797  O   GLN A 227     -25.944  28.743  39.741  1.00 50.88           O  
ATOM   1798  CG  GLN A 227     -21.567  28.689  38.791  1.00 50.88           C  
ATOM   1799  CD  GLN A 227     -20.843  29.019  37.499  1.00 50.88           C  
ATOM   1800  NE2 GLN A 227     -19.611  29.502  37.617  1.00 50.88           N  
ATOM   1801  OE1 GLN A 227     -21.386  28.840  36.405  1.00 50.88           O  
ATOM   1802  N   ALA A 228     -25.632  26.490  39.281  1.00 51.58           N  
ATOM   1803  CA  ALA A 228     -27.045  26.215  39.035  1.00 51.58           C  
ATOM   1804  C   ALA A 228     -27.840  26.221  40.338  1.00 51.58           C  
ATOM   1805  CB  ALA A 228     -27.211  24.877  38.320  1.00 51.58           C  
ATOM   1806  O   ALA A 228     -29.028  26.552  40.346  1.00 51.58           O  
ATOM   1807  N   LEU A 229     -27.132  25.971  41.455  1.00 54.57           N  
ATOM   1808  CA  LEU A 229     -27.714  25.950  42.793  1.00 54.57           C  
ATOM   1809  C   LEU A 229     -27.659  27.333  43.432  1.00 54.57           C  
ATOM   1810  CB  LEU A 229     -26.985  24.936  43.679  1.00 54.57           C  
ATOM   1811  O   LEU A 229     -28.103  27.516  44.568  1.00 54.57           O  
ATOM   1812  CG  LEU A 229     -27.274  23.460  43.399  1.00 54.57           C  
ATOM   1813  CD1 LEU A 229     -26.266  22.576  44.126  1.00 54.57           C  
ATOM   1814  CD2 LEU A 229     -28.699  23.106  43.810  1.00 54.57           C  
ATOM   1815  N   GLY A 230     -27.119  28.309  42.651  1.00 54.27           N  
ATOM   1816  CA  GLY A 230     -27.128  29.700  43.074  1.00 54.27           C  
ATOM   1817  C   GLY A 230     -25.990  30.044  44.017  1.00 54.27           C  
ATOM   1818  O   GLY A 230     -26.060  31.034  44.748  1.00 54.27           O  
ATOM   1819  N   LEU A 231     -24.996  29.135  44.105  1.00 52.60           N  
ATOM   1820  CA  LEU A 231     -23.869  29.258  45.024  1.00 52.60           C  
ATOM   1821  C   LEU A 231     -22.661  29.871  44.324  1.00 52.60           C  
ATOM   1822  CB  LEU A 231     -23.498  27.890  45.602  1.00 52.60           C  
ATOM   1823  O   LEU A 231     -21.632  30.119  44.956  1.00 52.60           O  
ATOM   1824  CG  LEU A 231     -24.534  27.238  46.520  1.00 52.60           C  
ATOM   1825  CD1 LEU A 231     -24.170  25.780  46.779  1.00 52.60           C  
ATOM   1826  CD2 LEU A 231     -24.646  28.007  47.832  1.00 52.60           C  
ATOM   1827  N   GLY A 232     -22.820  30.369  43.011  1.00 49.62           N  
ATOM   1828  CA  GLY A 232     -21.852  31.025  42.146  1.00 49.62           C  
ATOM   1829  C   GLY A 232     -22.220  32.460  41.820  1.00 49.62           C  
ATOM   1830  O   GLY A 232     -22.896  33.128  42.606  1.00 49.62           O  
ATOM   1831  N   GLU A 233     -21.659  33.352  40.835  1.00 42.87           N  
ATOM   1832  CA  GLU A 233     -21.876  34.763  40.531  1.00 42.87           C  
ATOM   1833  C   GLU A 233     -23.365  35.091  40.467  1.00 42.87           C  
ATOM   1834  CB  GLU A 233     -21.197  35.139  39.211  1.00 42.87           C  
ATOM   1835  O   GLU A 233     -24.159  34.298  39.957  1.00 42.87           O  
ATOM   1836  CG  GLU A 233     -19.678  35.182  39.291  1.00 42.87           C  
ATOM   1837  CD  GLU A 233     -19.078  36.419  38.642  1.00 42.87           C  
ATOM   1838  OE1 GLU A 233     -17.874  36.692  38.853  1.00 42.87           O  
ATOM   1839  OE2 GLU A 233     -19.817  37.121  37.917  1.00 42.87           O  
ATOM   1840  N   PRO A 234     -23.927  36.168  41.136  1.00 39.46           N  
ATOM   1841  CA  PRO A 234     -25.341  36.526  41.268  1.00 39.46           C  
ATOM   1842  C   PRO A 234     -26.006  36.810  39.923  1.00 39.46           C  
ATOM   1843  CB  PRO A 234     -25.306  37.786  42.137  1.00 39.46           C  
ATOM   1844  O   PRO A 234     -25.379  37.388  39.031  1.00 39.46           O  
ATOM   1845  CG  PRO A 234     -23.853  38.073  42.336  1.00 39.46           C  
ATOM   1846  CD  PRO A 234     -23.057  36.999  41.653  1.00 39.46           C  
ATOM   1847  N   GLY A 235     -27.091  35.933  39.478  1.00 44.39           N  
ATOM   1848  CA  GLY A 235     -27.981  36.390  38.423  1.00 44.39           C  
ATOM   1849  C   GLY A 235     -28.121  35.394  37.287  1.00 44.39           C  
ATOM   1850  O   GLY A 235     -29.038  35.501  36.470  1.00 44.39           O  
ATOM   1851  N   TRP A 236     -27.406  34.177  37.344  1.00 37.14           N  
ATOM   1852  CA  TRP A 236     -27.411  33.265  36.205  1.00 37.14           C  
ATOM   1853  C   TRP A 236     -27.857  31.869  36.628  1.00 37.14           C  
ATOM   1854  CB  TRP A 236     -26.023  33.199  35.562  1.00 37.14           C  
ATOM   1855  O   TRP A 236     -28.015  30.980  35.787  1.00 37.14           O  
ATOM   1856  CG  TRP A 236     -25.596  34.475  34.902  1.00 37.14           C  
ATOM   1857  CD1 TRP A 236     -25.279  35.655  35.516  1.00 37.14           C  
ATOM   1858  CD2 TRP A 236     -25.444  34.701  33.497  1.00 37.14           C  
ATOM   1859  CE2 TRP A 236     -25.031  36.041  33.332  1.00 37.14           C  
ATOM   1860  CE3 TRP A 236     -25.616  33.898  32.361  1.00 37.14           C  
ATOM   1861  NE1 TRP A 236     -24.939  36.601  34.577  1.00 37.14           N  
ATOM   1862  CH2 TRP A 236     -24.964  35.791  30.979  1.00 37.14           C  
ATOM   1863  CZ2 TRP A 236     -24.788  36.598  32.073  1.00 37.14           C  
ATOM   1864  CZ3 TRP A 236     -25.373  34.454  31.110  1.00 37.14           C  
ATOM   1865  N   GLY A 237     -28.085  31.547  37.950  1.00 45.34           N  
ATOM   1866  CA  GLY A 237     -28.298  30.245  38.562  1.00 45.34           C  
ATOM   1867  C   GLY A 237     -29.598  29.590  38.137  1.00 45.34           C  
ATOM   1868  O   GLY A 237     -29.618  28.410  37.782  1.00 45.34           O  
ATOM   1869  N   ALA A 238     -30.672  30.319  38.010  1.00 50.90           N  
ATOM   1870  CA  ALA A 238     -32.001  29.819  37.667  1.00 50.90           C  
ATOM   1871  C   ALA A 238     -32.107  29.525  36.173  1.00 50.90           C  
ATOM   1872  CB  ALA A 238     -33.072  30.825  38.085  1.00 50.90           C  
ATOM   1873  O   ALA A 238     -32.684  28.511  35.774  1.00 50.90           O  
ATOM   1874  N   GLU A 239     -31.408  30.371  35.375  1.00 43.67           N  
ATOM   1875  CA  GLU A 239     -31.366  30.241  33.922  1.00 43.67           C  
ATOM   1876  C   GLU A 239     -30.445  29.101  33.496  1.00 43.67           C  
ATOM   1877  CB  GLU A 239     -30.911  31.554  33.278  1.00 43.67           C  
ATOM   1878  O   GLU A 239     -30.769  28.345  32.578  1.00 43.67           O  
ATOM   1879  CG  GLU A 239     -32.025  32.578  33.117  1.00 43.67           C  
ATOM   1880  CD  GLU A 239     -31.526  33.940  32.661  1.00 43.67           C  
ATOM   1881  OE1 GLU A 239     -32.343  34.884  32.563  1.00 43.67           O  
ATOM   1882  OE2 GLU A 239     -30.309  34.064  32.399  1.00 43.67           O  
ATOM   1883  N   LEU A 240     -29.435  28.815  34.246  1.00 44.84           N  
ATOM   1884  CA  LEU A 240     -28.476  27.736  34.038  1.00 44.84           C  
ATOM   1885  C   LEU A 240     -29.060  26.398  34.476  1.00 44.84           C  
ATOM   1886  CB  LEU A 240     -27.180  28.016  34.803  1.00 44.84           C  
ATOM   1887  O   LEU A 240     -28.863  25.381  33.807  1.00 44.84           O  
ATOM   1888  CG  LEU A 240     -25.982  27.132  34.453  1.00 44.84           C  
ATOM   1889  CD1 LEU A 240     -25.473  27.458  33.053  1.00 44.84           C  
ATOM   1890  CD2 LEU A 240     -24.872  27.303  35.485  1.00 44.84           C  
ATOM   1891  N   LYS A 241     -29.807  26.360  35.556  1.00 52.61           N  
ATOM   1892  CA  LYS A 241     -30.549  25.197  36.034  1.00 52.61           C  
ATOM   1893  C   LYS A 241     -31.588  24.749  35.009  1.00 52.61           C  
ATOM   1894  CB  LYS A 241     -31.228  25.504  37.369  1.00 52.61           C  
ATOM   1895  O   LYS A 241     -31.701  23.558  34.712  1.00 52.61           O  
ATOM   1896  CG  LYS A 241     -31.841  24.287  38.047  1.00 52.61           C  
ATOM   1897  CD  LYS A 241     -32.411  24.637  39.415  1.00 52.61           C  
ATOM   1898  CE  LYS A 241     -33.053  23.427  40.080  1.00 52.61           C  
ATOM   1899  NZ  LYS A 241     -33.622  23.768  41.419  1.00 52.61           N  
ATOM   1900  N   GLN A 242     -32.309  25.736  34.402  1.00 50.45           N  
ATOM   1901  CA  GLN A 242     -33.316  25.485  33.376  1.00 50.45           C  
ATOM   1902  C   GLN A 242     -32.670  25.039  32.068  1.00 50.45           C  
ATOM   1903  CB  GLN A 242     -34.168  26.733  33.142  1.00 50.45           C  
ATOM   1904  O   GLN A 242     -33.194  24.164  31.376  1.00 50.45           O  
ATOM   1905  CG  GLN A 242     -35.474  26.458  32.409  1.00 50.45           C  
ATOM   1906  CD  GLN A 242     -36.386  25.513  33.170  1.00 50.45           C  
ATOM   1907  NE2 GLN A 242     -37.219  24.779  32.441  1.00 50.45           N  
ATOM   1908  OE1 GLN A 242     -36.342  25.444  34.402  1.00 50.45           O  
ATOM   1909  N   MET A 243     -31.513  25.474  31.788  1.00 42.20           N  
ATOM   1910  CA  MET A 243     -30.709  25.121  30.621  1.00 42.20           C  
ATOM   1911  C   MET A 243     -30.194  23.690  30.727  1.00 42.20           C  
ATOM   1912  CB  MET A 243     -29.535  26.089  30.463  1.00 42.20           C  
ATOM   1913  O   MET A 243     -30.211  22.944  29.746  1.00 42.20           O  
ATOM   1914  CG  MET A 243     -29.304  26.544  29.031  1.00 42.20           C  
ATOM   1915  SD  MET A 243     -27.941  27.765  28.892  1.00 42.20           S  
ATOM   1916  CE  MET A 243     -26.546  26.651  28.567  1.00 42.20           C  
ATOM   1917  N   ILE A 244     -29.868  23.245  31.965  1.00 47.12           N  
ATOM   1918  CA  ILE A 244     -29.391  21.896  32.248  1.00 47.12           C  
ATOM   1919  C   ILE A 244     -30.554  20.910  32.173  1.00 47.12           C  
ATOM   1920  CB  ILE A 244     -28.710  21.817  33.633  1.00 47.12           C  
ATOM   1921  O   ILE A 244     -30.430  19.838  31.577  1.00 47.12           O  
ATOM   1922  CG1 ILE A 244     -27.426  22.654  33.645  1.00 47.12           C  
ATOM   1923  CG2 ILE A 244     -28.418  20.361  34.009  1.00 47.12           C  
ATOM   1924  CD1 ILE A 244     -26.766  22.756  35.014  1.00 47.12           C  
ATOM   1925  N   ILE A 245     -31.686  21.264  32.571  1.00 50.39           N  
ATOM   1926  CA  ILE A 245     -32.902  20.459  32.578  1.00 50.39           C  
ATOM   1927  C   ILE A 245     -33.411  20.280  31.149  1.00 50.39           C  
ATOM   1928  CB  ILE A 245     -33.997  21.097  33.461  1.00 50.39           C  
ATOM   1929  O   ILE A 245     -33.785  19.175  30.751  1.00 50.39           O  
ATOM   1930  CG1 ILE A 245     -33.579  21.068  34.936  1.00 50.39           C  
ATOM   1931  CG2 ILE A 245     -35.338  20.384  33.259  1.00 50.39           C  
ATOM   1932  CD1 ILE A 245     -34.508  21.844  35.859  1.00 50.39           C  
ATOM   1933  N   ASP A 246     -33.288  21.352  30.307  1.00 44.48           N  
ATOM   1934  CA  ASP A 246     -33.808  21.398  28.944  1.00 44.48           C  
ATOM   1935  C   ASP A 246     -32.901  20.630  27.984  1.00 44.48           C  
ATOM   1936  CB  ASP A 246     -33.962  22.847  28.477  1.00 44.48           C  
ATOM   1937  O   ASP A 246     -33.345  20.187  26.923  1.00 44.48           O  
ATOM   1938  CG  ASP A 246     -35.112  23.570  29.156  1.00 44.48           C  
ATOM   1939  OD1 ASP A 246     -35.980  22.903  29.760  1.00 44.48           O  
ATOM   1940  OD2 ASP A 246     -35.152  24.817  29.084  1.00 44.48           O  
ATOM   1941  N   HIS A 247     -31.680  20.397  28.456  1.00 40.64           N  
ATOM   1942  CA  HIS A 247     -30.636  19.727  27.689  1.00 40.64           C  
ATOM   1943  C   HIS A 247     -30.816  18.213  27.718  1.00 40.64           C  
ATOM   1944  CB  HIS A 247     -29.253  20.101  28.225  1.00 40.64           C  
ATOM   1945  O   HIS A 247     -30.425  17.518  26.777  1.00 40.64           O  
ATOM   1946  CG  HIS A 247     -28.126  19.595  27.382  1.00 40.64           C  
ATOM   1947  CD2 HIS A 247     -27.234  18.599  27.595  1.00 40.64           C  
ATOM   1948  ND1 HIS A 247     -27.815  20.135  26.153  1.00 40.64           N  
ATOM   1949  CE1 HIS A 247     -26.778  19.490  25.645  1.00 40.64           C  
ATOM   1950  NE2 HIS A 247     -26.406  18.554  26.501  1.00 40.64           N  
ATOM   1951  N   PHE A 248     -31.766  17.698  28.672  1.00 36.69           N  
ATOM   1952  CA  PHE A 248     -31.924  16.257  28.834  1.00 36.69           C  
ATOM   1953  C   PHE A 248     -33.308  15.810  28.379  1.00 36.69           C  
ATOM   1954  CB  PHE A 248     -31.693  15.850  30.292  1.00 36.69           C  
ATOM   1955  O   PHE A 248     -34.255  16.600  28.386  1.00 36.69           O  
ATOM   1956  CG  PHE A 248     -30.249  15.887  30.712  1.00 36.69           C  
ATOM   1957  CD1 PHE A 248     -29.435  14.772  30.551  1.00 36.69           C  
ATOM   1958  CD2 PHE A 248     -29.704  17.037  31.268  1.00 36.69           C  
ATOM   1959  CE1 PHE A 248     -28.097  14.804  30.938  1.00 36.69           C  
ATOM   1960  CE2 PHE A 248     -28.368  17.076  31.657  1.00 36.69           C  
ATOM   1961  CZ  PHE A 248     -27.567  15.958  31.492  1.00 36.69           C  
ATOM   1962  N   ASP A 249     -33.505  14.616  27.473  1.00 33.92           N  
ATOM   1963  CA  ASP A 249     -34.691  14.029  26.856  1.00 33.92           C  
ATOM   1964  C   ASP A 249     -35.878  14.053  27.817  1.00 33.92           C  
ATOM   1965  CB  ASP A 249     -34.407  12.594  26.406  1.00 33.92           C  
ATOM   1966  O   ASP A 249     -35.720  13.801  29.013  1.00 33.92           O  
ATOM   1967  CG  ASP A 249     -35.423  12.076  25.403  1.00 33.92           C  
ATOM   1968  OD1 ASP A 249     -36.601  11.880  25.773  1.00 33.92           O  
ATOM   1969  OD2 ASP A 249     -35.042  11.859  24.232  1.00 33.92           O  
ATOM   1970  N   PRO A 250     -37.081  14.463  27.466  1.00 37.58           N  
ATOM   1971  CA  PRO A 250     -38.296  14.687  28.252  1.00 37.58           C  
ATOM   1972  C   PRO A 250     -38.879  13.394  28.819  1.00 37.58           C  
ATOM   1973  CB  PRO A 250     -39.257  15.322  27.243  1.00 37.58           C  
ATOM   1974  O   PRO A 250     -39.509  13.410  29.880  1.00 37.58           O  
ATOM   1975  CG  PRO A 250     -38.519  15.294  25.944  1.00 37.58           C  
ATOM   1976  CD  PRO A 250     -37.138  14.760  26.191  1.00 37.58           C  
ATOM   1977  N   VAL A 251     -38.423  12.118  28.470  1.00 35.47           N  
ATOM   1978  CA  VAL A 251     -39.142  10.904  28.838  1.00 35.47           C  
ATOM   1979  C   VAL A 251     -38.280  10.055  29.770  1.00 35.47           C  
ATOM   1980  CB  VAL A 251     -39.547  10.084  27.593  1.00 35.47           C  
ATOM   1981  O   VAL A 251     -38.761   9.560  30.792  1.00 35.47           O  
ATOM   1982  CG1 VAL A 251     -40.280   8.807  28.001  1.00 35.47           C  
ATOM   1983  CG2 VAL A 251     -40.415  10.926  26.659  1.00 35.47           C  
ATOM   1984  N   VAL A 252     -36.923  10.159  30.046  1.00 35.62           N  
ATOM   1985  CA  VAL A 252     -36.176   9.249  30.908  1.00 35.62           C  
ATOM   1986  C   VAL A 252     -35.043  10.005  31.599  1.00 35.62           C  
ATOM   1987  CB  VAL A 252     -35.610   8.050  30.114  1.00 35.62           C  
ATOM   1988  O   VAL A 252     -34.796   9.810  32.792  1.00 35.62           O  
ATOM   1989  CG1 VAL A 252     -34.798   7.133  31.026  1.00 35.62           C  
ATOM   1990  CG2 VAL A 252     -36.741   7.275  29.441  1.00 35.62           C  
ATOM   1991  N   GLY A 253     -34.554  11.243  31.176  1.00 36.64           N  
ATOM   1992  CA  GLY A 253     -33.381  11.977  31.624  1.00 36.64           C  
ATOM   1993  C   GLY A 253     -33.724  13.237  32.395  1.00 36.64           C  
ATOM   1994  O   GLY A 253     -33.033  13.594  33.351  1.00 36.64           O  
ATOM   1995  N   LYS A 254     -34.901  13.744  32.203  1.00 42.77           N  
ATOM   1996  CA  LYS A 254     -35.367  14.972  32.839  1.00 42.77           C  
ATOM   1997  C   LYS A 254     -35.859  14.703  34.258  1.00 42.77           C  
ATOM   1998  CB  LYS A 254     -36.480  15.617  32.012  1.00 42.77           C  
ATOM   1999  O   LYS A 254     -35.565  15.468  35.179  1.00 42.77           O  
ATOM   2000  CG  LYS A 254     -36.814  17.042  32.427  1.00 42.77           C  
ATOM   2001  CD  LYS A 254     -37.872  17.656  31.520  1.00 42.77           C  
ATOM   2002  CE  LYS A 254     -38.314  19.024  32.020  1.00 42.77           C  
ATOM   2003  NZ  LYS A 254     -39.330  19.643  31.117  1.00 42.77           N  
ATOM   2004  N   ASP A 255     -36.508  13.544  34.522  1.00 45.91           N  
ATOM   2005  CA  ASP A 255     -37.015  13.147  35.832  1.00 45.91           C  
ATOM   2006  C   ASP A 255     -35.870  12.814  36.786  1.00 45.91           C  
ATOM   2007  CB  ASP A 255     -37.958  11.949  35.702  1.00 45.91           C  
ATOM   2008  O   ASP A 255     -35.909  13.181  37.962  1.00 45.91           O  
ATOM   2009  CG  ASP A 255     -39.389  12.352  35.396  1.00 45.91           C  
ATOM   2010  OD1 ASP A 255     -39.702  13.561  35.423  1.00 45.91           O  
ATOM   2011  OD2 ASP A 255     -40.213  11.450  35.127  1.00 45.91           O  
ATOM   2012  N   TYR A 256     -34.823  12.313  36.305  1.00 42.34           N  
ATOM   2013  CA  TYR A 256     -33.610  11.963  37.036  1.00 42.34           C  
ATOM   2014  C   TYR A 256     -32.828  13.212  37.423  1.00 42.34           C  
ATOM   2015  CB  TYR A 256     -32.727  11.033  36.199  1.00 42.34           C  
ATOM   2016  O   TYR A 256     -32.396  13.350  38.570  1.00 42.34           O  
ATOM   2017  CG  TYR A 256     -31.432  10.654  36.875  1.00 42.34           C  
ATOM   2018  CD1 TYR A 256     -30.236  11.285  36.538  1.00 42.34           C  
ATOM   2019  CD2 TYR A 256     -31.400   9.664  37.852  1.00 42.34           C  
ATOM   2020  CE1 TYR A 256     -29.040  10.938  37.157  1.00 42.34           C  
ATOM   2021  CE2 TYR A 256     -30.210   9.309  38.478  1.00 42.34           C  
ATOM   2022  OH  TYR A 256     -27.856   9.604  38.741  1.00 42.34           O  
ATOM   2023  CZ  TYR A 256     -29.037   9.951  38.124  1.00 42.34           C  
ATOM   2024  N   VAL A 257     -32.718  14.108  36.551  1.00 43.83           N  
ATOM   2025  CA  VAL A 257     -31.994  15.357  36.761  1.00 43.83           C  
ATOM   2026  C   VAL A 257     -32.770  16.249  37.727  1.00 43.83           C  
ATOM   2027  CB  VAL A 257     -31.748  16.101  35.429  1.00 43.83           C  
ATOM   2028  O   VAL A 257     -32.182  16.881  38.608  1.00 43.83           O  
ATOM   2029  CG1 VAL A 257     -31.126  17.473  35.685  1.00 43.83           C  
ATOM   2030  CG2 VAL A 257     -30.855  15.269  34.511  1.00 43.83           C  
ATOM   2031  N   LEU A 258     -34.041  16.180  37.675  1.00 52.02           N  
ATOM   2032  CA  LEU A 258     -34.892  16.924  38.597  1.00 52.02           C  
ATOM   2033  C   LEU A 258     -34.807  16.344  40.004  1.00 52.02           C  
ATOM   2034  CB  LEU A 258     -36.345  16.911  38.114  1.00 52.02           C  
ATOM   2035  O   LEU A 258     -34.783  17.089  40.987  1.00 52.02           O  
ATOM   2036  CG  LEU A 258     -36.686  17.859  36.963  1.00 52.02           C  
ATOM   2037  CD1 LEU A 258     -38.060  17.526  36.391  1.00 52.02           C  
ATOM   2038  CD2 LEU A 258     -36.633  19.309  37.430  1.00 52.02           C  
ATOM   2039  N   LYS A 259     -34.670  15.033  40.122  1.00 49.20           N  
ATOM   2040  CA  LYS A 259     -34.519  14.342  41.399  1.00 49.20           C  
ATOM   2041  C   LYS A 259     -33.155  14.630  42.021  1.00 49.20           C  
ATOM   2042  CB  LYS A 259     -34.706  12.835  41.221  1.00 49.20           C  
ATOM   2043  O   LYS A 259     -33.044  14.793  43.238  1.00 49.20           O  
ATOM   2044  CG  LYS A 259     -36.162  12.397  41.146  1.00 49.20           C  
ATOM   2045  CD  LYS A 259     -36.285  10.883  41.037  1.00 49.20           C  
ATOM   2046  CE  LYS A 259     -37.732  10.451  40.845  1.00 49.20           C  
ATOM   2047  NZ  LYS A 259     -37.849   8.973  40.660  1.00 49.20           N  
ATOM   2048  N   VAL A 260     -32.167  14.791  41.235  1.00 48.86           N  
ATOM   2049  CA  VAL A 260     -30.809  15.120  41.655  1.00 48.86           C  
ATOM   2050  C   VAL A 260     -30.762  16.556  42.173  1.00 48.86           C  
ATOM   2051  CB  VAL A 260     -29.797  14.935  40.502  1.00 48.86           C  
ATOM   2052  O   VAL A 260     -30.176  16.825  43.224  1.00 48.86           O  
ATOM   2053  CG1 VAL A 260     -28.420  15.461  40.903  1.00 48.86           C  
ATOM   2054  CG2 VAL A 260     -29.714  13.465  40.097  1.00 48.86           C  
ATOM   2055  N   PHE A 261     -31.423  17.523  41.449  1.00 53.08           N  
ATOM   2056  CA  PHE A 261     -31.511  18.904  41.908  1.00 53.08           C  
ATOM   2057  C   PHE A 261     -32.298  18.993  43.210  1.00 53.08           C  
ATOM   2058  CB  PHE A 261     -32.164  19.786  40.839  1.00 53.08           C  
ATOM   2059  O   PHE A 261     -31.926  19.740  44.117  1.00 53.08           O  
ATOM   2060  CG  PHE A 261     -31.191  20.343  39.835  1.00 53.08           C  
ATOM   2061  CD1 PHE A 261     -30.201  21.236  40.226  1.00 53.08           C  
ATOM   2062  CD2 PHE A 261     -31.267  19.972  38.498  1.00 53.08           C  
ATOM   2063  CE1 PHE A 261     -29.300  21.753  39.298  1.00 53.08           C  
ATOM   2064  CE2 PHE A 261     -30.370  20.485  37.566  1.00 53.08           C  
ATOM   2065  CZ  PHE A 261     -29.387  21.375  37.968  1.00 53.08           C  
ATOM   2066  N   ASP A 262     -33.320  18.089  43.392  1.00 55.39           N  
ATOM   2067  CA  ASP A 262     -34.118  18.059  44.614  1.00 55.39           C  
ATOM   2068  C   ASP A 262     -33.290  17.568  45.799  1.00 55.39           C  
ATOM   2069  CB  ASP A 262     -35.350  17.170  44.429  1.00 55.39           C  
ATOM   2070  O   ASP A 262     -33.356  18.140  46.889  1.00 55.39           O  
ATOM   2071  CG  ASP A 262     -36.463  17.854  43.656  1.00 55.39           C  
ATOM   2072  OD1 ASP A 262     -36.410  19.089  43.472  1.00 55.39           O  
ATOM   2073  OD2 ASP A 262     -37.405  17.152  43.228  1.00 55.39           O  
ATOM   2074  N   ARG A 263     -32.396  16.682  45.548  1.00 48.62           N  
ATOM   2075  CA  ARG A 263     -31.548  16.092  46.578  1.00 48.62           C  
ATOM   2076  C   ARG A 263     -30.413  17.036  46.960  1.00 48.62           C  
ATOM   2077  CB  ARG A 263     -30.979  14.753  46.104  1.00 48.62           C  
ATOM   2078  O   ARG A 263     -30.097  17.189  48.141  1.00 48.62           O  
ATOM   2079  CG  ARG A 263     -31.935  13.583  46.273  1.00 48.62           C  
ATOM   2080  CD  ARG A 263     -31.291  12.265  45.865  1.00 48.62           C  
ATOM   2081  NE  ARG A 263     -32.263  11.176  45.836  1.00 48.62           N  
ATOM   2082  NH1 ARG A 263     -30.685   9.492  45.734  1.00 48.62           N  
ATOM   2083  NH2 ARG A 263     -32.918   8.976  45.754  1.00 48.62           N  
ATOM   2084  CZ  ARG A 263     -31.953   9.884  45.775  1.00 48.62           C  
ATOM   2085  N   LEU A 264     -29.877  17.644  46.052  1.00 51.56           N  
ATOM   2086  CA  LEU A 264     -28.787  18.589  46.268  1.00 51.56           C  
ATOM   2087  C   LEU A 264     -29.292  19.852  46.957  1.00 51.56           C  
ATOM   2088  CB  LEU A 264     -28.119  18.951  44.938  1.00 51.56           C  
ATOM   2089  O   LEU A 264     -28.616  20.401  47.830  1.00 51.56           O  
ATOM   2090  CG  LEU A 264     -27.152  17.916  44.362  1.00 51.56           C  
ATOM   2091  CD1 LEU A 264     -26.754  18.297  42.940  1.00 51.56           C  
ATOM   2092  CD2 LEU A 264     -25.920  17.782  45.250  1.00 51.56           C  
ATOM   2093  N   ASP A 265     -30.511  20.228  46.597  1.00 58.29           N  
ATOM   2094  CA  ASP A 265     -31.164  21.352  47.262  1.00 58.29           C  
ATOM   2095  C   ASP A 265     -31.489  21.016  48.716  1.00 58.29           C  
ATOM   2096  CB  ASP A 265     -32.439  21.749  46.516  1.00 58.29           C  
ATOM   2097  O   ASP A 265     -31.307  21.848  49.606  1.00 58.29           O  
ATOM   2098  CG  ASP A 265     -32.182  22.718  45.375  1.00 58.29           C  
ATOM   2099  OD1 ASP A 265     -31.149  23.422  45.394  1.00 58.29           O  
ATOM   2100  OD2 ASP A 265     -33.020  22.779  44.450  1.00 58.29           O  
ATOM   2101  N   SER A 266     -31.914  19.802  48.917  1.00 57.79           N  
ATOM   2102  CA  SER A 266     -32.197  19.312  50.262  1.00 57.79           C  
ATOM   2103  C   SER A 266     -30.927  19.237  51.102  1.00 57.79           C  
ATOM   2104  CB  SER A 266     -32.860  17.935  50.201  1.00 57.79           C  
ATOM   2105  O   SER A 266     -30.924  19.634  52.269  1.00 57.79           O  
ATOM   2106  OG  SER A 266     -33.042  17.407  51.504  1.00 57.79           O  
ATOM   2107  N   LEU A 267     -29.884  18.764  50.569  1.00 50.46           N  
ATOM   2108  CA  LEU A 267     -28.581  18.676  51.218  1.00 50.46           C  
ATOM   2109  C   LEU A 267     -28.009  20.065  51.481  1.00 50.46           C  
ATOM   2110  CB  LEU A 267     -27.607  17.865  50.359  1.00 50.46           C  
ATOM   2111  O   LEU A 267     -27.464  20.323  52.557  1.00 50.46           O  
ATOM   2112  CG  LEU A 267     -26.260  17.526  50.997  1.00 50.46           C  
ATOM   2113  CD1 LEU A 267     -26.443  16.497  52.107  1.00 50.46           C  
ATOM   2114  CD2 LEU A 267     -25.282  17.016  49.944  1.00 50.46           C  
ATOM   2115  N   ARG A 268     -28.057  20.899  50.518  1.00 57.27           N  
ATOM   2116  CA  ARG A 268     -27.646  22.292  50.659  1.00 57.27           C  
ATOM   2117  C   ARG A 268     -28.400  22.973  51.797  1.00 57.27           C  
ATOM   2118  CB  ARG A 268     -27.871  23.055  49.352  1.00 57.27           C  
ATOM   2119  O   ARG A 268     -27.802  23.685  52.606  1.00 57.27           O  
ATOM   2120  CG  ARG A 268     -27.443  24.512  49.407  1.00 57.27           C  
ATOM   2121  CD  ARG A 268     -27.869  25.273  48.159  1.00 57.27           C  
ATOM   2122  NE  ARG A 268     -29.307  25.524  48.146  1.00 57.27           N  
ATOM   2123  NH1 ARG A 268     -29.382  26.176  45.931  1.00 57.27           N  
ATOM   2124  NH2 ARG A 268     -31.300  26.143  47.186  1.00 57.27           N  
ATOM   2125  CZ  ARG A 268     -29.993  25.947  47.088  1.00 57.27           C  
ATOM   2126  N   ASN A 269     -29.717  22.793  51.970  1.00 63.70           N  
ATOM   2127  CA  ASN A 269     -30.556  23.393  53.002  1.00 63.70           C  
ATOM   2128  C   ASN A 269     -30.250  22.814  54.380  1.00 63.70           C  
ATOM   2129  CB  ASN A 269     -32.037  23.207  52.665  1.00 63.70           C  
ATOM   2130  O   ASN A 269     -30.270  23.535  55.380  1.00 63.70           O  
ATOM   2131  CG  ASN A 269     -32.485  24.071  51.503  1.00 63.70           C  
ATOM   2132  ND2 ASN A 269     -33.556  23.659  50.836  1.00 63.70           N  
ATOM   2133  OD1 ASN A 269     -31.872  25.101  51.207  1.00 63.70           O  
ATOM   2134  N   ARG A 270     -29.829  21.597  54.396  1.00 54.86           N  
ATOM   2135  CA  ARG A 270     -29.461  20.951  55.652  1.00 54.86           C  
ATOM   2136  C   ARG A 270     -28.116  21.460  56.157  1.00 54.86           C  
ATOM   2137  CB  ARG A 270     -29.416  19.431  55.482  1.00 54.86           C  
ATOM   2138  O   ARG A 270     -27.949  21.708  57.353  1.00 54.86           O  
ATOM   2139  CG  ARG A 270     -30.784  18.768  55.494  1.00 54.86           C  
ATOM   2140  CD  ARG A 270     -30.676  17.250  55.493  1.00 54.86           C  
ATOM   2141  NE  ARG A 270     -31.163  16.676  54.242  1.00 54.86           N  
ATOM   2142  NH1 ARG A 270     -32.230  14.886  55.238  1.00 54.86           N  
ATOM   2143  NH2 ARG A 270     -32.280  15.132  52.959  1.00 54.86           N  
ATOM   2144  CZ  ARG A 270     -31.890  15.566  54.149  1.00 54.86           C  
ATOM   2145  N   VAL A 271     -27.187  21.595  55.197  1.00 54.70           N  
ATOM   2146  CA  VAL A 271     -25.873  22.146  55.510  1.00 54.70           C  
ATOM   2147  C   VAL A 271     -26.012  23.607  55.931  1.00 54.70           C  
ATOM   2148  CB  VAL A 271     -24.907  22.027  54.310  1.00 54.70           C  
ATOM   2149  O   VAL A 271     -25.362  24.050  56.881  1.00 54.70           O  
ATOM   2150  CG1 VAL A 271     -23.608  22.783  54.585  1.00 54.70           C  
ATOM   2151  CG2 VAL A 271     -24.618  20.559  54.002  1.00 54.70           C  
ATOM   2152  N   ARG A 272     -26.916  24.245  55.276  1.00 61.14           N  
ATOM   2153  CA  ARG A 272     -27.243  25.622  55.631  1.00 61.14           C  
ATOM   2154  C   ARG A 272     -27.835  25.700  57.034  1.00 61.14           C  
ATOM   2155  CB  ARG A 272     -28.219  26.221  54.616  1.00 61.14           C  
ATOM   2156  O   ARG A 272     -27.478  26.584  57.816  1.00 61.14           O  
ATOM   2157  CG  ARG A 272     -28.526  27.692  54.851  1.00 61.14           C  
ATOM   2158  CD  ARG A 272     -29.516  28.232  53.828  1.00 61.14           C  
ATOM   2159  NE  ARG A 272     -29.850  29.630  54.087  1.00 61.14           N  
ATOM   2160  NH1 ARG A 272     -31.263  29.843  52.272  1.00 61.14           N  
ATOM   2161  NH2 ARG A 272     -30.906  31.625  53.669  1.00 61.14           N  
ATOM   2162  CZ  ARG A 272     -30.672  30.363  53.342  1.00 61.14           C  
ATOM   2163  N   ALA A 273     -28.757  24.871  57.371  1.00 63.18           N  
ATOM   2164  CA  ALA A 273     -29.425  24.821  58.669  1.00 63.18           C  
ATOM   2165  C   ALA A 273     -28.428  24.534  59.788  1.00 63.18           C  
ATOM   2166  CB  ALA A 273     -30.528  23.766  58.660  1.00 63.18           C  
ATOM   2167  O   ALA A 273     -28.532  25.097  60.880  1.00 63.18           O  
ATOM   2168  N   ILE A 274     -27.396  23.843  59.433  1.00 56.15           N  
ATOM   2169  CA  ILE A 274     -26.365  23.465  60.394  1.00 56.15           C  
ATOM   2170  C   ILE A 274     -25.408  24.636  60.611  1.00 56.15           C  
ATOM   2171  CB  ILE A 274     -25.585  22.216  59.925  1.00 56.15           C  
ATOM   2172  O   ILE A 274     -25.023  24.929  61.745  1.00 56.15           O  
ATOM   2173  CG1 ILE A 274     -26.503  20.988  59.910  1.00 56.15           C  
ATOM   2174  CG2 ILE A 274     -24.363  21.976  60.816  1.00 56.15           C  
ATOM   2175  CD1 ILE A 274     -25.879  19.757  59.267  1.00 56.15           C  
ATOM   2176  N   LEU A 275     -25.149  25.323  59.600  1.00 53.13           N  
ATOM   2177  CA  LEU A 275     -24.192  26.424  59.626  1.00 53.13           C  
ATOM   2178  C   LEU A 275     -24.780  27.638  60.336  1.00 53.13           C  
ATOM   2179  CB  LEU A 275     -23.772  26.803  58.203  1.00 53.13           C  
ATOM   2180  O   LEU A 275     -24.065  28.363  61.031  1.00 53.13           O  
ATOM   2181  CG  LEU A 275     -22.787  25.859  57.513  1.00 53.13           C  
ATOM   2182  CD1 LEU A 275     -22.659  26.214  56.035  1.00 53.13           C  
ATOM   2183  CD2 LEU A 275     -21.426  25.910  58.200  1.00 53.13           C  
ATOM   2184  N   VAL A 276     -26.091  27.761  60.273  1.00 59.68           N  
ATOM   2185  CA  VAL A 276     -26.798  28.878  60.890  1.00 59.68           C  
ATOM   2186  C   VAL A 276     -26.867  28.675  62.402  1.00 59.68           C  
ATOM   2187  CB  VAL A 276     -28.220  29.041  60.308  1.00 59.68           C  
ATOM   2188  O   VAL A 276     -26.974  29.641  63.160  1.00 59.68           O  
ATOM   2189  CG1 VAL A 276     -29.016  30.071  61.108  1.00 59.68           C  
ATOM   2190  CG2 VAL A 276     -28.151  29.440  58.835  1.00 59.68           C  
ATOM   2191  N   ARG A 277     -26.645  27.417  62.856  1.00 57.13           N  
ATOM   2192  CA  ARG A 277     -26.702  27.081  64.275  1.00 57.13           C  
ATOM   2193  C   ARG A 277     -25.342  27.276  64.938  1.00 57.13           C  
ATOM   2194  CB  ARG A 277     -27.177  25.640  64.468  1.00 57.13           C  
ATOM   2195  O   ARG A 277     -25.238  27.264  66.167  1.00 57.13           O  
ATOM   2196  CG  ARG A 277     -28.656  25.435  64.182  1.00 57.13           C  
ATOM   2197  CD  ARG A 277     -29.111  24.028  64.542  1.00 57.13           C  
ATOM   2198  NE  ARG A 277     -30.469  23.764  64.074  1.00 57.13           N  
ATOM   2199  NH1 ARG A 277     -30.712  21.790  65.250  1.00 57.13           N  
ATOM   2200  NH2 ARG A 277     -32.423  22.565  63.936  1.00 57.13           N  
ATOM   2201  CZ  ARG A 277     -31.198  22.707  64.421  1.00 57.13           C  
ATOM   2202  N   HIS A 278     -24.334  27.671  64.111  1.00 51.76           N  
ATOM   2203  CA  HIS A 278     -22.985  27.958  64.587  1.00 51.76           C  
ATOM   2204  C   HIS A 278     -22.901  29.355  65.194  1.00 51.76           C  
ATOM   2205  CB  HIS A 278     -21.974  27.818  63.448  1.00 51.76           C  
ATOM   2206  O   HIS A 278     -23.363  30.326  64.592  1.00 51.76           O  
ATOM   2207  CG  HIS A 278     -20.563  27.648  63.916  1.00 51.76           C  
ATOM   2208  CD2 HIS A 278     -19.759  26.559  63.940  1.00 51.76           C  
ATOM   2209  ND1 HIS A 278     -19.824  28.686  64.442  1.00 51.76           N  
ATOM   2210  CE1 HIS A 278     -18.622  28.240  64.768  1.00 51.76           C  
ATOM   2211  NE2 HIS A 278     -18.557  26.953  64.474  1.00 51.76           N  
ATOM   2212  N   PRO A 279     -22.505  29.444  66.468  1.00 46.79           N  
ATOM   2213  CA  PRO A 279     -22.544  30.644  67.308  1.00 46.79           C  
ATOM   2214  C   PRO A 279     -21.862  31.843  66.654  1.00 46.79           C  
ATOM   2215  CB  PRO A 279     -21.796  30.213  68.572  1.00 46.79           C  
ATOM   2216  O   PRO A 279     -22.314  32.980  66.817  1.00 46.79           O  
ATOM   2217  CG  PRO A 279     -21.541  28.752  68.387  1.00 46.79           C  
ATOM   2218  CD  PRO A 279     -21.925  28.375  66.984  1.00 46.79           C  
ATOM   2219  N   ALA A 280     -20.906  31.695  65.660  1.00 46.87           N  
ATOM   2220  CA  ALA A 280     -20.128  32.693  64.929  1.00 46.87           C  
ATOM   2221  C   ALA A 280     -20.912  33.234  63.737  1.00 46.87           C  
ATOM   2222  CB  ALA A 280     -18.802  32.097  64.463  1.00 46.87           C  
ATOM   2223  O   ALA A 280     -20.833  34.424  63.423  1.00 46.87           O  
ATOM   2224  N   ILE A 281     -21.771  32.503  63.157  1.00 46.98           N  
ATOM   2225  CA  ILE A 281     -22.623  32.840  62.021  1.00 46.98           C  
ATOM   2226  C   ILE A 281     -23.956  33.392  62.522  1.00 46.98           C  
ATOM   2227  CB  ILE A 281     -22.858  31.617  61.108  1.00 46.98           C  
ATOM   2228  O   ILE A 281     -24.514  34.317  61.928  1.00 46.98           O  
ATOM   2229  CG1 ILE A 281     -21.529  31.118  60.530  1.00 46.98           C  
ATOM   2230  CG2 ILE A 281     -23.848  31.959  59.990  1.00 46.98           C  
ATOM   2231  CD1 ILE A 281     -21.668  29.919  59.602  1.00 46.98           C  
ATOM   2232  N   ARG A 282     -24.440  33.022  63.750  1.00 48.64           N  
ATOM   2233  CA  ARG A 282     -25.630  33.467  64.468  1.00 48.64           C  
ATOM   2234  C   ARG A 282     -25.446  34.880  65.011  1.00 48.64           C  
ATOM   2235  CB  ARG A 282     -25.960  32.505  65.611  1.00 48.64           C  
ATOM   2236  O   ARG A 282     -26.375  35.690  64.978  1.00 48.64           O  
ATOM   2237  CG  ARG A 282     -27.443  32.198  65.749  1.00 48.64           C  
ATOM   2238  CD  ARG A 282     -27.723  31.294  66.942  1.00 48.64           C  
ATOM   2239  NE  ARG A 282     -29.143  30.975  67.054  1.00 48.64           N  
ATOM   2240  NH1 ARG A 282     -28.927  29.756  69.004  1.00 48.64           N  
ATOM   2241  NH2 ARG A 282     -30.988  30.021  68.036  1.00 48.64           N  
ATOM   2242  CZ  ARG A 282     -29.683  30.251  68.031  1.00 48.64           C  
ATOM   2243  N   LYS A 283     -24.232  35.241  65.347  1.00 48.22           N  
ATOM   2244  CA  LYS A 283     -23.860  36.530  65.922  1.00 48.22           C  
ATOM   2245  C   LYS A 283     -23.724  37.596  64.839  1.00 48.22           C  
ATOM   2246  CB  LYS A 283     -22.552  36.411  66.707  1.00 48.22           C  
ATOM   2247  O   LYS A 283     -24.018  38.770  65.075  1.00 48.22           O  
ATOM   2248  CG  LYS A 283     -22.719  36.555  68.213  1.00 48.22           C  
ATOM   2249  CD  LYS A 283     -21.376  36.519  68.930  1.00 48.22           C  
ATOM   2250  CE  LYS A 283     -21.546  36.585  70.442  1.00 48.22           C  
ATOM   2251  NZ  LYS A 283     -20.232  36.536  71.150  1.00 48.22           N  
ATOM   2252  N   ALA A 284     -23.548  37.155  63.567  1.00 50.72           N  
ATOM   2253  CA  ALA A 284     -23.390  38.004  62.389  1.00 50.72           C  
ATOM   2254  C   ALA A 284     -24.717  38.179  61.656  1.00 50.72           C  
ATOM   2255  CB  ALA A 284     -22.339  37.418  61.449  1.00 50.72           C  
ATOM   2256  O   ALA A 284     -24.765  38.782  60.581  1.00 50.72           O  
ATOM   2257  N   ALA A 285     -25.920  38.120  62.445  1.00 45.56           N  
ATOM   2258  CA  ALA A 285     -27.303  38.309  62.016  1.00 45.56           C  
ATOM   2259  C   ALA A 285     -27.469  37.973  60.537  1.00 45.56           C  
ATOM   2260  CB  ALA A 285     -27.752  39.743  62.286  1.00 45.56           C  
ATOM   2261  O   ALA A 285     -28.262  38.605  59.835  1.00 45.56           O  
ATOM   2262  N   GLY A 286     -27.043  36.909  59.911  1.00 53.53           N  
ATOM   2263  CA  GLY A 286     -27.468  36.760  58.528  1.00 53.53           C  
ATOM   2264  C   GLY A 286     -26.716  35.670  57.787  1.00 53.53           C  
ATOM   2265  O   GLY A 286     -25.654  35.230  58.231  1.00 53.53           O  
ATOM   2266  N   GLU A 287     -27.482  34.813  57.165  1.00 52.89           N  
ATOM   2267  CA  GLU A 287     -27.299  33.776  56.154  1.00 52.89           C  
ATOM   2268  C   GLU A 287     -25.818  33.502  55.906  1.00 52.89           C  
ATOM   2269  CB  GLU A 287     -27.987  34.173  54.846  1.00 52.89           C  
ATOM   2270  O   GLU A 287     -25.007  34.430  55.876  1.00 52.89           O  
ATOM   2271  CG  GLU A 287     -29.476  33.859  54.814  1.00 52.89           C  
ATOM   2272  CD  GLU A 287     -30.049  33.814  53.406  1.00 52.89           C  
ATOM   2273  OE1 GLU A 287     -31.236  33.450  53.246  1.00 52.89           O  
ATOM   2274  OE2 GLU A 287     -29.305  34.146  52.456  1.00 52.89           O  
ATOM   2275  N   PRO A 288     -25.417  32.128  56.049  1.00 55.89           N  
ATOM   2276  CA  PRO A 288     -24.040  31.751  55.724  1.00 55.89           C  
ATOM   2277  C   PRO A 288     -23.621  32.195  54.325  1.00 55.89           C  
ATOM   2278  CB  PRO A 288     -24.058  30.224  55.829  1.00 55.89           C  
ATOM   2279  O   PRO A 288     -24.440  32.195  53.402  1.00 55.89           O  
ATOM   2280  CG  PRO A 288     -25.507  29.862  55.888  1.00 55.89           C  
ATOM   2281  CD  PRO A 288     -26.302  31.116  56.119  1.00 55.89           C  
ATOM   2282  N   PRO A 289     -22.372  32.912  54.156  1.00 55.50           N  
ATOM   2283  CA  PRO A 289     -21.867  33.331  52.847  1.00 55.50           C  
ATOM   2284  C   PRO A 289     -21.780  32.176  51.851  1.00 55.50           C  
ATOM   2285  CB  PRO A 289     -20.475  33.882  53.165  1.00 55.50           C  
ATOM   2286  O   PRO A 289     -21.556  31.030  52.248  1.00 55.50           O  
ATOM   2287  CG  PRO A 289     -20.263  33.572  54.612  1.00 55.50           C  
ATOM   2288  CD  PRO A 289     -21.532  32.988  55.165  1.00 55.50           C  
ATOM   2289  N   SER A 290     -22.219  32.274  50.592  1.00 48.53           N  
ATOM   2290  CA  SER A 290     -22.365  31.352  49.471  1.00 48.53           C  
ATOM   2291  C   SER A 290     -21.071  30.589  49.210  1.00 48.53           C  
ATOM   2292  CB  SER A 290     -22.786  32.104  48.208  1.00 48.53           C  
ATOM   2293  O   SER A 290     -21.098  29.394  48.906  1.00 48.53           O  
ATOM   2294  OG  SER A 290     -21.889  33.166  47.933  1.00 48.53           O  
ATOM   2295  N   TRP A 291     -19.900  31.174  49.508  1.00 47.77           N  
ATOM   2296  CA  TRP A 291     -18.636  30.476  49.304  1.00 47.77           C  
ATOM   2297  C   TRP A 291     -18.408  29.433  50.394  1.00 47.77           C  
ATOM   2298  CB  TRP A 291     -17.470  31.468  49.278  1.00 47.77           C  
ATOM   2299  O   TRP A 291     -17.828  28.375  50.138  1.00 47.77           O  
ATOM   2300  CG  TRP A 291     -17.360  32.310  50.514  1.00 47.77           C  
ATOM   2301  CD1 TRP A 291     -17.914  33.543  50.724  1.00 47.77           C  
ATOM   2302  CD2 TRP A 291     -16.646  31.982  51.710  1.00 47.77           C  
ATOM   2303  CE2 TRP A 291     -16.811  33.062  52.605  1.00 47.77           C  
ATOM   2304  CE3 TRP A 291     -15.884  30.877  52.113  1.00 47.77           C  
ATOM   2305  NE1 TRP A 291     -17.588  34.000  51.980  1.00 47.77           N  
ATOM   2306  CH2 TRP A 291     -15.499  31.977  54.249  1.00 47.77           C  
ATOM   2307  CZ2 TRP A 291     -16.240  33.070  53.880  1.00 47.77           C  
ATOM   2308  CZ3 TRP A 291     -15.316  30.887  53.382  1.00 47.77           C  
ATOM   2309  N   LEU A 292     -18.872  29.717  51.665  1.00 50.28           N  
ATOM   2310  CA  LEU A 292     -18.763  28.813  52.805  1.00 50.28           C  
ATOM   2311  C   LEU A 292     -19.731  27.643  52.666  1.00 50.28           C  
ATOM   2312  CB  LEU A 292     -19.035  29.564  54.112  1.00 50.28           C  
ATOM   2313  O   LEU A 292     -19.370  26.497  52.945  1.00 50.28           O  
ATOM   2314  CG  LEU A 292     -18.833  28.771  55.404  1.00 50.28           C  
ATOM   2315  CD1 LEU A 292     -17.370  28.365  55.553  1.00 50.28           C  
ATOM   2316  CD2 LEU A 292     -19.293  29.584  56.608  1.00 50.28           C  
ATOM   2317  N   LEU A 293     -20.910  27.847  52.235  1.00 54.09           N  
ATOM   2318  CA  LEU A 293     -21.908  26.827  51.932  1.00 54.09           C  
ATOM   2319  C   LEU A 293     -21.435  25.923  50.799  1.00 54.09           C  
ATOM   2320  CB  LEU A 293     -23.243  27.478  51.559  1.00 54.09           C  
ATOM   2321  O   LEU A 293     -21.570  24.700  50.877  1.00 54.09           O  
ATOM   2322  CG  LEU A 293     -24.502  26.666  51.867  1.00 54.09           C  
ATOM   2323  CD1 LEU A 293     -25.007  26.983  53.271  1.00 54.09           C  
ATOM   2324  CD2 LEU A 293     -25.584  26.942  50.829  1.00 54.09           C  
ATOM   2325  N   LYS A 294     -20.791  26.460  49.820  1.00 49.44           N  
ATOM   2326  CA  LYS A 294     -20.199  25.761  48.683  1.00 49.44           C  
ATOM   2327  C   LYS A 294     -19.037  24.877  49.126  1.00 49.44           C  
ATOM   2328  CB  LYS A 294     -19.724  26.759  47.626  1.00 49.44           C  
ATOM   2329  O   LYS A 294     -18.960  23.706  48.746  1.00 49.44           O  
ATOM   2330  CG  LYS A 294     -19.104  26.111  46.397  1.00 49.44           C  
ATOM   2331  CD  LYS A 294     -18.575  27.155  45.422  1.00 49.44           C  
ATOM   2332  CE  LYS A 294     -17.790  26.513  44.286  1.00 49.44           C  
ATOM   2333  NZ  LYS A 294     -17.212  27.536  43.364  1.00 49.44           N  
ATOM   2334  N   ASP A 295     -18.139  25.344  49.883  1.00 45.81           N  
ATOM   2335  CA  ASP A 295     -16.954  24.646  50.371  1.00 45.81           C  
ATOM   2336  C   ASP A 295     -17.339  23.458  51.250  1.00 45.81           C  
ATOM   2337  CB  ASP A 295     -16.048  25.604  51.147  1.00 45.81           C  
ATOM   2338  O   ASP A 295     -16.792  22.364  51.099  1.00 45.81           O  
ATOM   2339  CG  ASP A 295     -15.000  26.270  50.273  1.00 45.81           C  
ATOM   2340  OD1 ASP A 295     -14.960  25.996  49.054  1.00 45.81           O  
ATOM   2341  OD2 ASP A 295     -14.207  27.074  50.807  1.00 45.81           O  
ATOM   2342  N   LYS A 296     -18.382  23.630  52.131  1.00 48.45           N  
ATOM   2343  CA  LYS A 296     -18.805  22.586  53.059  1.00 48.45           C  
ATOM   2344  C   LYS A 296     -19.645  21.528  52.350  1.00 48.45           C  
ATOM   2345  CB  LYS A 296     -19.594  23.189  54.222  1.00 48.45           C  
ATOM   2346  O   LYS A 296     -19.540  20.338  52.654  1.00 48.45           O  
ATOM   2347  CG  LYS A 296     -18.746  23.994  55.194  1.00 48.45           C  
ATOM   2348  CD  LYS A 296     -17.652  23.140  55.822  1.00 48.45           C  
ATOM   2349  CE  LYS A 296     -16.768  23.958  56.754  1.00 48.45           C  
ATOM   2350  NZ  LYS A 296     -15.590  23.173  57.230  1.00 48.45           N  
ATOM   2351  N   LEU A 297     -20.383  21.877  51.434  1.00 48.23           N  
ATOM   2352  CA  LEU A 297     -21.131  20.980  50.560  1.00 48.23           C  
ATOM   2353  C   LEU A 297     -20.186  20.116  49.732  1.00 48.23           C  
ATOM   2354  CB  LEU A 297     -22.055  21.777  49.636  1.00 48.23           C  
ATOM   2355  O   LEU A 297     -20.403  18.910  49.590  1.00 48.23           O  
ATOM   2356  CG  LEU A 297     -23.073  20.967  48.832  1.00 48.23           C  
ATOM   2357  CD1 LEU A 297     -24.126  20.369  49.760  1.00 48.23           C  
ATOM   2358  CD2 LEU A 297     -23.726  21.838  47.764  1.00 48.23           C  
ATOM   2359  N   GLU A 298     -19.050  20.620  49.320  1.00 45.55           N  
ATOM   2360  CA  GLU A 298     -18.027  19.915  48.553  1.00 45.55           C  
ATOM   2361  C   GLU A 298     -17.290  18.898  49.419  1.00 45.55           C  
ATOM   2362  CB  GLU A 298     -17.032  20.908  47.945  1.00 45.55           C  
ATOM   2363  O   GLU A 298     -16.995  17.789  48.969  1.00 45.55           O  
ATOM   2364  CG  GLU A 298     -17.519  21.556  46.657  1.00 45.55           C  
ATOM   2365  CD  GLU A 298     -16.495  22.490  46.031  1.00 45.55           C  
ATOM   2366  OE1 GLU A 298     -16.750  23.014  44.923  1.00 45.55           O  
ATOM   2367  OE2 GLU A 298     -15.430  22.698  46.653  1.00 45.55           O  
ATOM   2368  N   GLU A 299     -17.146  19.260  50.564  1.00 42.37           N  
ATOM   2369  CA  GLU A 299     -16.481  18.395  51.534  1.00 42.37           C  
ATOM   2370  C   GLU A 299     -17.342  17.181  51.871  1.00 42.37           C  
ATOM   2371  CB  GLU A 299     -16.148  19.174  52.809  1.00 42.37           C  
ATOM   2372  O   GLU A 299     -16.838  16.059  51.951  1.00 42.37           O  
ATOM   2373  CG  GLU A 299     -14.822  19.917  52.747  1.00 42.37           C  
ATOM   2374  CD  GLU A 299     -14.477  20.639  54.040  1.00 42.37           C  
ATOM   2375  OE1 GLU A 299     -13.468  21.380  54.071  1.00 42.37           O  
ATOM   2376  OE2 GLU A 299     -15.221  20.462  55.030  1.00 42.37           O  
ATOM   2377  N   VAL A 300     -18.630  17.348  52.018  1.00 42.73           N  
ATOM   2378  CA  VAL A 300     -19.597  16.302  52.333  1.00 42.73           C  
ATOM   2379  C   VAL A 300     -19.773  15.381  51.128  1.00 42.73           C  
ATOM   2380  CB  VAL A 300     -20.960  16.896  52.754  1.00 42.73           C  
ATOM   2381  O   VAL A 300     -19.811  14.157  51.275  1.00 42.73           O  
ATOM   2382  CG1 VAL A 300     -22.009  15.794  52.896  1.00 42.73           C  
ATOM   2383  CG2 VAL A 300     -20.821  17.676  54.060  1.00 42.73           C  
ATOM   2384  N   LEU A 301     -19.718  15.865  49.975  1.00 42.56           N  
ATOM   2385  CA  LEU A 301     -19.907  15.141  48.723  1.00 42.56           C  
ATOM   2386  C   LEU A 301     -18.663  14.332  48.369  1.00 42.56           C  
ATOM   2387  CB  LEU A 301     -20.239  16.111  47.587  1.00 42.56           C  
ATOM   2388  O   LEU A 301     -18.768  13.206  47.879  1.00 42.56           O  
ATOM   2389  CG  LEU A 301     -21.655  16.690  47.581  1.00 42.56           C  
ATOM   2390  CD1 LEU A 301     -21.764  17.814  46.557  1.00 42.56           C  
ATOM   2391  CD2 LEU A 301     -22.679  15.597  47.295  1.00 42.56           C  
ATOM   2392  N   VAL A 302     -17.466  14.816  48.710  1.00 36.25           N  
ATOM   2393  CA  VAL A 302     -16.175  14.165  48.509  1.00 36.25           C  
ATOM   2394  C   VAL A 302     -16.013  13.020  49.505  1.00 36.25           C  
ATOM   2395  CB  VAL A 302     -15.007  15.166  48.652  1.00 36.25           C  
ATOM   2396  O   VAL A 302     -15.514  11.949  49.153  1.00 36.25           O  
ATOM   2397  CG1 VAL A 302     -13.668  14.431  48.687  1.00 36.25           C  
ATOM   2398  CG2 VAL A 302     -15.032  16.183  47.512  1.00 36.25           C  
ATOM   2399  N   ALA A 303     -16.509  13.124  50.616  1.00 31.26           N  
ATOM   2400  CA  ALA A 303     -16.501  12.116  51.672  1.00 31.26           C  
ATOM   2401  C   ALA A 303     -17.464  10.976  51.349  1.00 31.26           C  
ATOM   2402  CB  ALA A 303     -16.861  12.748  53.014  1.00 31.26           C  
ATOM   2403  O   ALA A 303     -17.164   9.809  51.611  1.00 31.26           O  
ATOM   2404  N   LEU A 304     -18.549  11.115  50.705  1.00 34.65           N  
ATOM   2405  CA  LEU A 304     -19.540  10.148  50.245  1.00 34.65           C  
ATOM   2406  C   LEU A 304     -19.025   9.375  49.035  1.00 34.65           C  
ATOM   2407  CB  LEU A 304     -20.854  10.851  49.895  1.00 34.65           C  
ATOM   2408  O   LEU A 304     -19.298   8.181  48.893  1.00 34.65           O  
ATOM   2409  CG  LEU A 304     -21.754  11.231  51.072  1.00 34.65           C  
ATOM   2410  CD1 LEU A 304     -22.784  12.268  50.638  1.00 34.65           C  
ATOM   2411  CD2 LEU A 304     -22.440   9.995  51.643  1.00 34.65           C  
ATOM   2412  N   GLN A 305     -18.170   9.954  48.164  1.00 29.82           N  
ATOM   2413  CA  GLN A 305     -17.517   9.430  46.969  1.00 29.82           C  
ATOM   2414  C   GLN A 305     -16.364   8.500  47.336  1.00 29.82           C  
ATOM   2415  CB  GLN A 305     -17.010  10.573  46.089  1.00 29.82           C  
ATOM   2416  O   GLN A 305     -16.165   7.467  46.694  1.00 29.82           O  
ATOM   2417  CG  GLN A 305     -17.663  10.627  44.714  1.00 29.82           C  
ATOM   2418  CD  GLN A 305     -17.229  11.835  43.905  1.00 29.82           C  
ATOM   2419  NE2 GLN A 305     -17.792  11.982  42.711  1.00 29.82           N  
ATOM   2420  OE1 GLN A 305     -16.395  12.630  44.351  1.00 29.82           O  
ATOM   2421  N   TRP A 306     -15.681   8.683  48.443  1.00 22.56           N  
ATOM   2422  CA  TRP A 306     -14.562   7.893  48.945  1.00 22.56           C  
ATOM   2423  C   TRP A 306     -15.059   6.693  49.745  1.00 22.56           C  
ATOM   2424  CB  TRP A 306     -13.641   8.755  49.813  1.00 22.56           C  
ATOM   2425  O   TRP A 306     -14.416   5.641  49.762  1.00 22.56           O  
ATOM   2426  CG  TRP A 306     -12.734   9.656  49.029  1.00 22.56           C  
ATOM   2427  CD1 TRP A 306     -13.079  10.806  48.376  1.00 22.56           C  
ATOM   2428  CD2 TRP A 306     -11.331   9.476  48.813  1.00 22.56           C  
ATOM   2429  CE2 TRP A 306     -10.889  10.558  48.019  1.00 22.56           C  
ATOM   2430  CE3 TRP A 306     -10.404   8.506  49.214  1.00 22.56           C  
ATOM   2431  NE1 TRP A 306     -11.974  11.354  47.767  1.00 22.56           N  
ATOM   2432  CH2 TRP A 306      -8.671   9.732  48.025  1.00 22.56           C  
ATOM   2433  CZ2 TRP A 306      -9.558  10.695  47.619  1.00 22.56           C  
ATOM   2434  CZ3 TRP A 306      -9.079   8.644  48.815  1.00 22.56           C  
ATOM   2435  N   GLY A 307     -16.233   6.614  50.229  1.00 22.19           N  
ATOM   2436  CA  GLY A 307     -16.885   5.485  50.873  1.00 22.19           C  
ATOM   2437  C   GLY A 307     -17.329   4.415  49.894  1.00 22.19           C  
ATOM   2438  O   GLY A 307     -17.257   3.222  50.195  1.00 22.19           O  
ATOM   2439  N   GLN A 308     -17.507   4.657  48.604  1.00 22.86           N  
ATOM   2440  CA  GLN A 308     -17.903   3.813  47.481  1.00 22.86           C  
ATOM   2441  C   GLN A 308     -16.683   3.228  46.775  1.00 22.86           C  
ATOM   2442  CB  GLN A 308     -18.755   4.605  46.488  1.00 22.86           C  
ATOM   2443  O   GLN A 308     -16.727   2.100  46.279  1.00 22.86           O  
ATOM   2444  CG  GLN A 308     -20.241   4.608  46.819  1.00 22.86           C  
ATOM   2445  CD  GLN A 308     -21.103   5.033  45.644  1.00 22.86           C  
ATOM   2446  NE2 GLN A 308     -22.393   4.726  45.714  1.00 22.86           N  
ATOM   2447  OE1 GLN A 308     -20.612   5.633  44.682  1.00 22.86           O  
ATOM   2448  N   ALA A 309     -15.473   3.769  46.847  1.00 21.93           N  
ATOM   2449  CA  ALA A 309     -14.201   3.400  46.232  1.00 21.93           C  
ATOM   2450  C   ALA A 309     -13.418   2.442  47.124  1.00 21.93           C  
ATOM   2451  CB  ALA A 309     -13.371   4.647  45.937  1.00 21.93           C  
ATOM   2452  O   ALA A 309     -12.727   1.548  46.630  1.00 21.93           O  
ATOM   2453  N   PHE A 310     -13.804   2.330  48.472  1.00 21.48           N  
ATOM   2454  CA  PHE A 310     -13.107   1.469  49.420  1.00 21.48           C  
ATOM   2455  C   PHE A 310     -13.767   0.098  49.492  1.00 21.48           C  
ATOM   2456  CB  PHE A 310     -13.075   2.111  50.810  1.00 21.48           C  
ATOM   2457  O   PHE A 310     -13.087  -0.917  49.655  1.00 21.48           O  
ATOM   2458  CG  PHE A 310     -11.686   2.357  51.334  1.00 21.48           C  
ATOM   2459  CD1 PHE A 310     -11.011   1.370  52.042  1.00 21.48           C  
ATOM   2460  CD2 PHE A 310     -11.056   3.575  51.119  1.00 21.48           C  
ATOM   2461  CE1 PHE A 310      -9.725   1.595  52.528  1.00 21.48           C  
ATOM   2462  CE2 PHE A 310      -9.771   3.807  51.602  1.00 21.48           C  
ATOM   2463  CZ  PHE A 310      -9.108   2.816  52.307  1.00 21.48           C  
ATOM   2464  N   VAL A 311     -14.928  -0.164  48.832  1.00 22.38           N  
ATOM   2465  CA  VAL A 311     -15.638  -1.437  48.769  1.00 22.38           C  
ATOM   2466  C   VAL A 311     -15.371  -2.112  47.425  1.00 22.38           C  
ATOM   2467  CB  VAL A 311     -17.157  -1.251  48.980  1.00 22.38           C  
ATOM   2468  O   VAL A 311     -15.272  -3.339  47.348  1.00 22.38           O  
ATOM   2469  CG1 VAL A 311     -17.888  -2.585  48.846  1.00 22.38           C  
ATOM   2470  CG2 VAL A 311     -17.432  -0.622  50.344  1.00 22.38           C  
ATOM   2471  N   SER A 312     -14.551  -1.509  46.452  1.00 22.00           N  
ATOM   2472  CA  SER A 312     -14.300  -2.049  45.120  1.00 22.00           C  
ATOM   2473  C   SER A 312     -12.822  -2.367  44.921  1.00 22.00           C  
ATOM   2474  CB  SER A 312     -14.767  -1.065  44.046  1.00 22.00           C  
ATOM   2475  O   SER A 312     -12.449  -3.036  43.955  1.00 22.00           O  
ATOM   2476  OG  SER A 312     -13.926   0.075  44.008  1.00 22.00           O  
ATOM   2477  N   SER A 313     -11.975  -2.239  46.011  1.00 21.57           N  
ATOM   2478  CA  SER A 313     -10.554  -2.495  45.796  1.00 21.57           C  
ATOM   2479  C   SER A 313     -10.017  -3.507  46.803  1.00 21.57           C  
ATOM   2480  CB  SER A 313      -9.754  -1.195  45.891  1.00 21.57           C  
ATOM   2481  O   SER A 313      -8.825  -3.822  46.798  1.00 21.57           O  
ATOM   2482  OG  SER A 313      -9.995  -0.545  47.127  1.00 21.57           O  
ATOM   2483  N   THR A 314     -10.729  -4.621  47.165  1.00 20.27           N  
ATOM   2484  CA  THR A 314     -10.030  -5.739  47.787  1.00 20.27           C  
ATOM   2485  C   THR A 314     -10.328  -7.042  47.050  1.00 20.27           C  
ATOM   2486  CB  THR A 314     -10.418  -5.885  49.270  1.00 20.27           C  
ATOM   2487  O   THR A 314     -11.480  -7.321  46.713  1.00 20.27           O  
ATOM   2488  CG2 THR A 314      -9.201  -5.725  50.176  1.00 20.27           C  
ATOM   2489  OG1 THR A 314     -11.385  -4.882  49.606  1.00 20.27           O  
ATOM   2490  N   PRO A 315      -9.328  -7.789  46.394  1.00 21.44           N  
ATOM   2491  CA  PRO A 315      -9.340  -9.075  45.693  1.00 21.44           C  
ATOM   2492  C   PRO A 315      -9.692 -10.243  46.611  1.00 21.44           C  
ATOM   2493  CB  PRO A 315      -7.907  -9.204  45.170  1.00 21.44           C  
ATOM   2494  O   PRO A 315      -9.255 -10.281  47.764  1.00 21.44           O  
ATOM   2495  CG  PRO A 315      -7.123  -8.198  45.949  1.00 21.44           C  
ATOM   2496  CD  PRO A 315      -8.059  -7.482  46.880  1.00 21.44           C  
ATOM   2497  N   LEU A 316     -10.889 -10.840  46.773  1.00 20.43           N  
ATOM   2498  CA  LEU A 316     -11.261 -12.102  47.404  1.00 20.43           C  
ATOM   2499  C   LEU A 316     -10.563 -13.276  46.725  1.00 20.43           C  
ATOM   2500  CB  LEU A 316     -12.779 -12.298  47.356  1.00 20.43           C  
ATOM   2501  O   LEU A 316     -10.647 -13.432  45.505  1.00 20.43           O  
ATOM   2502  CG  LEU A 316     -13.586 -11.609  48.457  1.00 20.43           C  
ATOM   2503  CD1 LEU A 316     -14.996 -11.299  47.965  1.00 20.43           C  
ATOM   2504  CD2 LEU A 316     -13.630 -12.476  49.711  1.00 20.43           C  
ATOM   2505  N   LEU A 317      -9.394 -13.815  47.069  1.00 22.01           N  
ATOM   2506  CA  LEU A 317      -8.714 -15.070  46.768  1.00 22.01           C  
ATOM   2507  C   LEU A 317      -9.441 -16.248  47.408  1.00 22.01           C  
ATOM   2508  CB  LEU A 317      -7.264 -15.025  47.256  1.00 22.01           C  
ATOM   2509  O   LEU A 317      -9.867 -16.168  48.563  1.00 22.01           O  
ATOM   2510  CG  LEU A 317      -6.272 -14.274  46.366  1.00 22.01           C  
ATOM   2511  CD1 LEU A 317      -5.104 -13.753  47.196  1.00 22.01           C  
ATOM   2512  CD2 LEU A 317      -5.775 -15.175  45.240  1.00 22.01           C  
ATOM   2513  N   PRO A 318      -9.962 -17.439  46.784  1.00 21.17           N  
ATOM   2514  CA  PRO A 318     -10.621 -18.635  47.313  1.00 21.17           C  
ATOM   2515  C   PRO A 318      -9.630 -19.679  47.822  1.00 21.17           C  
ATOM   2516  CB  PRO A 318     -11.405 -19.167  46.110  1.00 21.17           C  
ATOM   2517  O   PRO A 318      -8.561 -19.859  47.233  1.00 21.17           O  
ATOM   2518  CG  PRO A 318     -10.758 -18.533  44.922  1.00 21.17           C  
ATOM   2519  CD  PRO A 318      -9.622 -17.673  45.399  1.00 21.17           C  
ATOM   2520  N   GLY A 319      -9.492 -19.981  49.207  1.00 25.29           N  
ATOM   2521  CA  GLY A 319      -9.174 -21.290  49.756  1.00 25.29           C  
ATOM   2522  C   GLY A 319      -8.023 -21.259  50.744  1.00 25.29           C  
ATOM   2523  O   GLY A 319      -6.876 -21.526  50.379  1.00 25.29           O  
ATOM   2524  N   VAL A 320      -8.147 -20.778  52.012  1.00 21.93           N  
ATOM   2525  CA  VAL A 320      -7.455 -21.218  53.219  1.00 21.93           C  
ATOM   2526  C   VAL A 320      -8.342 -20.982  54.439  1.00 21.93           C  
ATOM   2527  CB  VAL A 320      -6.103 -20.491  53.395  1.00 21.93           C  
ATOM   2528  O   VAL A 320      -8.963 -19.924  54.567  1.00 21.93           O  
ATOM   2529  CG1 VAL A 320      -5.380 -20.990  54.645  1.00 21.93           C  
ATOM   2530  CG2 VAL A 320      -5.229 -20.684  52.156  1.00 21.93           C  
ATOM   2531  N   PRO A 321      -8.712 -22.075  55.298  1.00 21.51           N  
ATOM   2532  CA  PRO A 321      -9.484 -22.222  56.533  1.00 21.51           C  
ATOM   2533  C   PRO A 321      -8.894 -21.427  57.696  1.00 21.51           C  
ATOM   2534  CB  PRO A 321      -9.421 -23.726  56.812  1.00 21.51           C  
ATOM   2535  O   PRO A 321      -7.673 -21.274  57.787  1.00 21.51           O  
ATOM   2536  CG  PRO A 321      -8.301 -24.226  55.958  1.00 21.51           C  
ATOM   2537  CD  PRO A 321      -7.728 -23.065  55.196  1.00 21.51           C  
ATOM   2538  N   THR A 322      -9.522 -20.459  58.285  1.00 22.35           N  
ATOM   2539  CA  THR A 322      -9.736 -19.660  59.487  1.00 22.35           C  
ATOM   2540  C   THR A 322      -9.429 -20.475  60.740  1.00 22.35           C  
ATOM   2541  CB  THR A 322     -11.180 -19.130  59.556  1.00 22.35           C  
ATOM   2542  O   THR A 322      -9.793 -21.649  60.827  1.00 22.35           O  
ATOM   2543  CG2 THR A 322     -11.429 -18.070  58.488  1.00 22.35           C  
ATOM   2544  OG1 THR A 322     -12.091 -20.218  59.355  1.00 22.35           O  
ATOM   2545  N   HIS A 323      -8.157 -20.194  61.367  1.00 20.01           N  
ATOM   2546  CA  HIS A 323      -8.142 -20.352  62.817  1.00 20.01           C  
ATOM   2547  C   HIS A 323      -8.063 -19.001  63.519  1.00 20.01           C  
ATOM   2548  CB  HIS A 323      -6.969 -21.236  63.247  1.00 20.01           C  
ATOM   2549  O   HIS A 323      -7.331 -18.110  63.080  1.00 20.01           O  
ATOM   2550  CG  HIS A 323      -7.324 -22.228  64.309  1.00 20.01           C  
ATOM   2551  CD2 HIS A 323      -7.584 -23.555  64.235  1.00 20.01           C  
ATOM   2552  ND1 HIS A 323      -7.448 -21.884  65.637  1.00 20.01           N  
ATOM   2553  CE1 HIS A 323      -7.768 -22.960  66.337  1.00 20.01           C  
ATOM   2554  NE2 HIS A 323      -7.857 -23.987  65.509  1.00 20.01           N  
ATOM   2555  N   PRO A 324      -8.889 -18.878  64.678  1.00 22.83           N  
ATOM   2556  CA  PRO A 324      -9.702 -18.130  65.640  1.00 22.83           C  
ATOM   2557  C   PRO A 324      -8.861 -17.438  66.711  1.00 22.83           C  
ATOM   2558  CB  PRO A 324     -10.596 -19.207  66.259  1.00 22.83           C  
ATOM   2559  O   PRO A 324      -7.861 -17.994  67.171  1.00 22.83           O  
ATOM   2560  CG  PRO A 324      -9.791 -20.463  66.181  1.00 22.83           C  
ATOM   2561  CD  PRO A 324      -8.493 -20.156  65.491  1.00 22.83           C  
ATOM   2562  N   SER A 325      -8.438 -16.164  66.472  1.00 20.81           N  
ATOM   2563  CA  SER A 325      -8.389 -15.313  67.656  1.00 20.81           C  
ATOM   2564  C   SER A 325      -7.944 -13.898  67.301  1.00 20.81           C  
ATOM   2565  CB  SER A 325      -7.445 -15.905  68.704  1.00 20.81           C  
ATOM   2566  O   SER A 325      -6.820 -13.692  66.839  1.00 20.81           O  
ATOM   2567  OG  SER A 325      -6.606 -16.889  68.125  1.00 20.81           O  
ATOM   2568  N   VAL A 326      -8.790 -13.130  66.756  1.00 21.72           N  
ATOM   2569  CA  VAL A 326      -8.886 -11.779  67.298  1.00 21.72           C  
ATOM   2570  C   VAL A 326     -10.284 -11.219  67.046  1.00 21.72           C  
ATOM   2571  CB  VAL A 326      -7.819 -10.844  66.686  1.00 21.72           C  
ATOM   2572  O   VAL A 326     -10.731 -11.143  65.899  1.00 21.72           O  
ATOM   2573  CG1 VAL A 326      -7.952  -9.430  67.251  1.00 21.72           C  
ATOM   2574  CG2 VAL A 326      -6.418 -11.395  66.942  1.00 21.72           C  
ATOM   2575  N   LYS A 327     -11.331 -11.639  67.789  1.00 21.27           N  
ATOM   2576  CA  LYS A 327     -12.478 -11.150  68.549  1.00 21.27           C  
ATOM   2577  C   LYS A 327     -12.465  -9.627  68.647  1.00 21.27           C  
ATOM   2578  CB  LYS A 327     -12.496 -11.765  69.949  1.00 21.27           C  
ATOM   2579  O   LYS A 327     -11.474  -9.037  69.082  1.00 21.27           O  
ATOM   2580  CG  LYS A 327     -13.342 -13.024  70.062  1.00 21.27           C  
ATOM   2581  CD  LYS A 327     -13.443 -13.503  71.504  1.00 21.27           C  
ATOM   2582  CE  LYS A 327     -14.222 -14.807  71.608  1.00 21.27           C  
ATOM   2583  NZ  LYS A 327     -14.358 -15.260  73.025  1.00 21.27           N  
ATOM   2584  N   GLY A 328     -13.241  -8.922  67.716  1.00 20.51           N  
ATOM   2585  CA  GLY A 328     -14.283  -8.010  68.159  1.00 20.51           C  
ATOM   2586  C   GLY A 328     -14.627  -6.951  67.129  1.00 20.51           C  
ATOM   2587  O   GLY A 328     -13.736  -6.307  66.572  1.00 20.51           O  
ATOM   2588  N   TYR A 329     -15.566  -7.281  66.211  1.00 20.92           N  
ATOM   2589  CA  TYR A 329     -16.903  -6.747  65.977  1.00 20.92           C  
ATOM   2590  C   TYR A 329     -17.294  -6.878  64.510  1.00 20.92           C  
ATOM   2591  CB  TYR A 329     -16.978  -5.279  66.408  1.00 20.92           C  
ATOM   2592  O   TYR A 329     -16.650  -6.295  63.635  1.00 20.92           O  
ATOM   2593  CG  TYR A 329     -17.607  -5.076  67.765  1.00 20.92           C  
ATOM   2594  CD1 TYR A 329     -18.991  -4.996  67.908  1.00 20.92           C  
ATOM   2595  CD2 TYR A 329     -16.820  -4.964  68.906  1.00 20.92           C  
ATOM   2596  CE1 TYR A 329     -19.575  -4.808  69.157  1.00 20.92           C  
ATOM   2597  CE2 TYR A 329     -17.393  -4.775  70.159  1.00 20.92           C  
ATOM   2598  OH  TYR A 329     -19.342  -4.512  71.513  1.00 20.92           O  
ATOM   2599  CZ  TYR A 329     -18.769  -4.699  70.275  1.00 20.92           C  
ATOM   2600  N   ASN A 330     -17.762  -8.047  64.035  1.00 19.71           N  
ATOM   2601  CA  ASN A 330     -18.835  -8.685  63.281  1.00 19.71           C  
ATOM   2602  C   ASN A 330     -20.123  -7.868  63.337  1.00 19.71           C  
ATOM   2603  CB  ASN A 330     -19.084 -10.104  63.797  1.00 19.71           C  
ATOM   2604  O   ASN A 330     -20.591  -7.514  64.420  1.00 19.71           O  
ATOM   2605  CG  ASN A 330     -18.392 -11.161  62.958  1.00 19.71           C  
ATOM   2606  ND2 ASN A 330     -18.489 -12.414  63.385  1.00 19.71           N  
ATOM   2607  OD1 ASN A 330     -17.776 -10.853  61.935  1.00 19.71           O  
ATOM   2608  N   ALA A 331     -20.506  -7.244  62.294  1.00 22.26           N  
ATOM   2609  CA  ALA A 331     -21.848  -7.592  61.833  1.00 22.26           C  
ATOM   2610  C   ALA A 331     -21.940  -7.527  60.311  1.00 22.26           C  
ATOM   2611  CB  ALA A 331     -22.884  -6.666  62.466  1.00 22.26           C  
ATOM   2612  O   ALA A 331     -21.636  -6.495  59.708  1.00 22.26           O  
ATOM   2613  N   SER A 332     -21.703  -8.605  59.593  1.00 20.81           N  
ATOM   2614  CA  SER A 332     -22.325  -9.541  58.662  1.00 20.81           C  
ATOM   2615  C   SER A 332     -23.767  -9.145  58.362  1.00 20.81           C  
ATOM   2616  CB  SER A 332     -22.284 -10.963  59.223  1.00 20.81           C  
ATOM   2617  O   SER A 332     -24.530  -8.821  59.274  1.00 20.81           O  
ATOM   2618  OG  SER A 332     -22.738 -10.987  60.565  1.00 20.81           O  
ATOM   2619  N   LEU A 333     -24.053  -8.750  57.125  1.00 19.62           N  
ATOM   2620  CA  LEU A 333     -24.960  -9.583  56.343  1.00 19.62           C  
ATOM   2621  C   LEU A 333     -25.148  -9.013  54.941  1.00 19.62           C  
ATOM   2622  CB  LEU A 333     -26.316  -9.704  57.043  1.00 19.62           C  
ATOM   2623  O   LEU A 333     -25.305  -7.802  54.774  1.00 19.62           O  
ATOM   2624  CG  LEU A 333     -26.512 -10.932  57.934  1.00 19.62           C  
ATOM   2625  CD1 LEU A 333     -27.223 -10.542  59.225  1.00 19.62           C  
ATOM   2626  CD2 LEU A 333     -27.293 -12.012  57.193  1.00 19.62           C  
ATOM   2627  N   PRO A 334     -25.341  -9.922  53.890  1.00 21.75           N  
ATOM   2628  CA  PRO A 334     -25.287 -10.961  52.859  1.00 21.75           C  
ATOM   2629  C   PRO A 334     -25.636 -10.432  51.469  1.00 21.75           C  
ATOM   2630  CB  PRO A 334     -26.324 -11.982  53.331  1.00 21.75           C  
ATOM   2631  O   PRO A 334     -26.187  -9.336  51.342  1.00 21.75           O  
ATOM   2632  CG  PRO A 334     -27.360 -11.173  54.044  1.00 21.75           C  
ATOM   2633  CD  PRO A 334     -26.907  -9.741  54.076  1.00 21.75           C  
ATOM   2634  N   VAL A 335     -24.814 -10.755  50.410  1.00 20.13           N  
ATOM   2635  CA  VAL A 335     -24.862 -11.164  49.010  1.00 20.13           C  
ATOM   2636  C   VAL A 335     -26.276 -11.615  48.651  1.00 20.13           C  
ATOM   2637  CB  VAL A 335     -23.851 -12.294  48.713  1.00 20.13           C  
ATOM   2638  O   VAL A 335     -26.849 -12.476  49.323  1.00 20.13           O  
ATOM   2639  CG1 VAL A 335     -23.888 -12.677  47.235  1.00 20.13           C  
ATOM   2640  CG2 VAL A 335     -22.442 -11.869  49.123  1.00 20.13           C  
ATOM   2641  N   ALA A 336     -27.010 -10.903  47.750  1.00 21.80           N  
ATOM   2642  CA  ALA A 336     -27.737 -10.513  46.544  1.00 21.80           C  
ATOM   2643  C   ALA A 336     -29.125 -11.145  46.512  1.00 21.80           C  
ATOM   2644  CB  ALA A 336     -26.948 -10.905  45.297  1.00 21.80           C  
ATOM   2645  O   ALA A 336     -29.304 -12.288  46.941  1.00 21.80           O  
ATOM   2646  N   PRO A 337     -30.180 -10.651  45.691  1.00 31.88           N  
ATOM   2647  CA  PRO A 337     -30.683 -10.029  44.464  1.00 31.88           C  
ATOM   2648  C   PRO A 337     -32.189  -9.778  44.505  1.00 31.88           C  
ATOM   2649  CB  PRO A 337     -30.329 -11.050  43.380  1.00 31.88           C  
ATOM   2650  O   PRO A 337     -32.865 -10.209  45.443  1.00 31.88           O  
ATOM   2651  CG  PRO A 337     -30.470 -12.380  44.047  1.00 31.88           C  
ATOM   2652  CD  PRO A 337     -30.756 -12.155  45.504  1.00 31.88           C  
ATOM   2653  N   GLU A 338     -32.689  -8.552  44.302  1.00 21.62           N  
ATOM   2654  CA  GLU A 338     -33.987  -8.345  43.667  1.00 21.62           C  
ATOM   2655  C   GLU A 338     -34.807  -7.299  44.415  1.00 21.62           C  
ATOM   2656  CB  GLU A 338     -34.762  -9.663  43.587  1.00 21.62           C  
ATOM   2657  O   GLU A 338     -34.924  -7.354  45.641  1.00 21.62           O  
ATOM   2658  CG  GLU A 338     -34.525 -10.439  42.299  1.00 21.62           C  
ATOM   2659  CD  GLU A 338     -35.334 -11.723  42.215  1.00 21.62           C  
ATOM   2660  OE1 GLU A 338     -35.203 -12.458  41.210  1.00 21.62           O  
ATOM   2661  OE2 GLU A 338     -36.106 -11.996  43.162  1.00 21.62           O  
ATOM   2662  N   TYR A 339     -34.876  -6.039  43.996  1.00 21.95           N  
ATOM   2663  CA  TYR A 339     -36.138  -5.308  43.990  1.00 21.95           C  
ATOM   2664  C   TYR A 339     -35.897  -3.804  43.937  1.00 21.95           C  
ATOM   2665  CB  TYR A 339     -36.969  -5.660  45.228  1.00 21.95           C  
ATOM   2666  O   TYR A 339     -35.116  -3.266  44.725  1.00 21.95           O  
ATOM   2667  CG  TYR A 339     -38.062  -6.665  44.960  1.00 21.95           C  
ATOM   2668  CD1 TYR A 339     -39.306  -6.260  44.480  1.00 21.95           C  
ATOM   2669  CD2 TYR A 339     -37.855  -8.021  45.186  1.00 21.95           C  
ATOM   2670  CE1 TYR A 339     -40.317  -7.182  44.233  1.00 21.95           C  
ATOM   2671  CE2 TYR A 339     -38.859  -8.953  44.943  1.00 21.95           C  
ATOM   2672  OH  TYR A 339     -41.082  -9.442  44.224  1.00 21.95           O  
ATOM   2673  CZ  TYR A 339     -40.084  -8.525  44.466  1.00 21.95           C  
ATOM   2674  N   ALA A 340     -35.739  -3.114  42.684  1.00 26.30           N  
ATOM   2675  CA  ALA A 340     -36.674  -2.147  42.114  1.00 26.30           C  
ATOM   2676  C   ALA A 340     -37.860  -1.917  43.046  1.00 26.30           C  
ATOM   2677  CB  ALA A 340     -37.160  -2.620  40.746  1.00 26.30           C  
ATOM   2678  O   ALA A 340     -38.471  -2.872  43.532  1.00 26.30           O  
ATOM   2679  N   GLY A 341     -37.762  -1.017  44.040  1.00 22.61           N  
ATOM   2680  CA  GLY A 341     -38.934  -0.294  44.507  1.00 22.61           C  
ATOM   2681  C   GLY A 341     -38.823   0.153  45.952  1.00 22.61           C  
ATOM   2682  O   GLY A 341     -38.236  -0.546  46.780  1.00 22.61           O  
ATOM   2683  N   SER A 342     -38.245   1.333  46.278  1.00 24.51           N  
ATOM   2684  CA  SER A 342     -38.914   2.161  47.276  1.00 24.51           C  
ATOM   2685  C   SER A 342     -37.913   2.758  48.259  1.00 24.51           C  
ATOM   2686  CB  SER A 342     -39.962   1.346  48.034  1.00 24.51           C  
ATOM   2687  O   SER A 342     -37.195   2.026  48.943  1.00 24.51           O  
ATOM   2688  OG  SER A 342     -39.886   1.600  49.426  1.00 24.51           O  
ATOM   2689  N   LEU A 343     -37.162   3.850  48.017  1.00 24.38           N  
ATOM   2690  CA  LEU A 343     -36.480   4.561  49.092  1.00 24.38           C  
ATOM   2691  C   LEU A 343     -37.403   5.592  49.733  1.00 24.38           C  
ATOM   2692  CB  LEU A 343     -35.217   5.247  48.565  1.00 24.38           C  
ATOM   2693  O   LEU A 343     -37.199   6.798  49.574  1.00 24.38           O  
ATOM   2694  CG  LEU A 343     -33.929   4.425  48.611  1.00 24.38           C  
ATOM   2695  CD1 LEU A 343     -33.072   4.712  47.383  1.00 24.38           C  
ATOM   2696  CD2 LEU A 343     -33.153   4.718  49.891  1.00 24.38           C  
ATOM   2697  N   THR A 344     -38.588   5.328  50.123  1.00 25.12           N  
ATOM   2698  CA  THR A 344     -39.299   5.827  51.295  1.00 25.12           C  
ATOM   2699  C   THR A 344     -39.041   4.933  52.505  1.00 25.12           C  
ATOM   2700  CB  THR A 344     -40.813   5.917  51.034  1.00 25.12           C  
ATOM   2701  O   THR A 344     -39.977   4.371  53.078  1.00 25.12           O  
ATOM   2702  CG2 THR A 344     -41.145   7.096  50.124  1.00 25.12           C  
ATOM   2703  OG1 THR A 344     -41.258   4.707  50.409  1.00 25.12           O  
ATOM   2704  N   ASP A 345     -37.776   4.588  52.967  1.00 23.64           N  
ATOM   2705  CA  ASP A 345     -37.560   4.026  54.297  1.00 23.64           C  
ATOM   2706  C   ASP A 345     -36.732   4.970  55.165  1.00 23.64           C  
ATOM   2707  CB  ASP A 345     -36.871   2.663  54.197  1.00 23.64           C  
ATOM   2708  O   ASP A 345     -35.612   5.335  54.801  1.00 23.64           O  
ATOM   2709  CG  ASP A 345     -37.183   1.754  55.373  1.00 23.64           C  
ATOM   2710  OD1 ASP A 345     -37.789   2.221  56.361  1.00 23.64           O  
ATOM   2711  OD2 ASP A 345     -36.815   0.560  55.313  1.00 23.64           O  
ATOM   2712  N   PRO A 346     -37.256   5.725  56.143  1.00 25.80           N  
ATOM   2713  CA  PRO A 346     -36.799   6.578  57.243  1.00 25.80           C  
ATOM   2714  C   PRO A 346     -36.002   5.809  58.294  1.00 25.80           C  
ATOM   2715  CB  PRO A 346     -38.103   7.119  57.834  1.00 25.80           C  
ATOM   2716  O   PRO A 346     -35.472   6.409  59.233  1.00 25.80           O  
ATOM   2717  CG  PRO A 346     -39.167   6.208  57.311  1.00 25.80           C  
ATOM   2718  CD  PRO A 346     -38.525   5.197  56.405  1.00 25.80           C  
ATOM   2719  N   SER A 347     -35.103   4.824  57.972  1.00 25.06           N  
ATOM   2720  CA  SER A 347     -34.314   4.215  59.037  1.00 25.06           C  
ATOM   2721  C   SER A 347     -32.853   4.064  58.625  1.00 25.06           C  
ATOM   2722  CB  SER A 347     -34.888   2.850  59.418  1.00 25.06           C  
ATOM   2723  O   SER A 347     -32.040   3.532  59.384  1.00 25.06           O  
ATOM   2724  OG  SER A 347     -34.916   1.985  58.296  1.00 25.06           O  
ATOM   2725  N   LEU A 348     -32.310   4.923  57.631  1.00 26.41           N  
ATOM   2726  CA  LEU A 348     -30.867   5.080  57.486  1.00 26.41           C  
ATOM   2727  C   LEU A 348     -30.425   6.473  57.923  1.00 26.41           C  
ATOM   2728  CB  LEU A 348     -30.443   4.828  56.037  1.00 26.41           C  
ATOM   2729  O   LEU A 348     -30.737   7.464  57.258  1.00 26.41           O  
ATOM   2730  CG  LEU A 348     -29.510   3.640  55.801  1.00 26.41           C  
ATOM   2731  CD1 LEU A 348     -30.182   2.608  54.900  1.00 26.41           C  
ATOM   2732  CD2 LEU A 348     -28.191   4.108  55.194  1.00 26.41           C  
ATOM   2733  N   LYS A 349     -30.716   6.840  59.143  1.00 24.85           N  
ATOM   2734  CA  LYS A 349     -30.267   7.993  59.918  1.00 24.85           C  
ATOM   2735  C   LYS A 349     -28.766   7.925  60.184  1.00 24.85           C  
ATOM   2736  CB  LYS A 349     -31.030   8.082  61.240  1.00 24.85           C  
ATOM   2737  O   LYS A 349     -28.282   6.972  60.799  1.00 24.85           O  
ATOM   2738  CG  LYS A 349     -32.243   8.999  61.194  1.00 24.85           C  
ATOM   2739  CD  LYS A 349     -32.898   9.129  62.563  1.00 24.85           C  
ATOM   2740  CE  LYS A 349     -34.127  10.027  62.513  1.00 24.85           C  
ATOM   2741  NZ  LYS A 349     -34.776  10.153  63.852  1.00 24.85           N  
ATOM   2742  N   LEU A 350     -27.864   8.078  59.216  1.00 28.22           N  
ATOM   2743  CA  LEU A 350     -26.575   8.585  59.673  1.00 28.22           C  
ATOM   2744  C   LEU A 350     -26.715   9.993  60.243  1.00 28.22           C  
ATOM   2745  CB  LEU A 350     -25.561   8.586  58.526  1.00 28.22           C  
ATOM   2746  O   LEU A 350     -27.180  10.903  59.553  1.00 28.22           O  
ATOM   2747  CG  LEU A 350     -24.522   7.463  58.539  1.00 28.22           C  
ATOM   2748  CD1 LEU A 350     -24.481   6.763  57.185  1.00 28.22           C  
ATOM   2749  CD2 LEU A 350     -23.147   8.012  58.904  1.00 28.22           C  
ATOM   2750  N   THR A 351     -27.248  10.209  61.410  1.00 27.25           N  
ATOM   2751  CA  THR A 351     -27.335  11.459  62.157  1.00 27.25           C  
ATOM   2752  C   THR A 351     -25.971  12.139  62.234  1.00 27.25           C  
ATOM   2753  CB  THR A 351     -27.875  11.224  63.579  1.00 27.25           C  
ATOM   2754  O   THR A 351     -24.945  11.470  62.373  1.00 27.25           O  
ATOM   2755  CG2 THR A 351     -29.359  10.871  63.553  1.00 27.25           C  
ATOM   2756  OG1 THR A 351     -27.150  10.148  64.187  1.00 27.25           O  
ATOM   2757  N   LEU A 352     -25.589  13.096  61.383  1.00 28.56           N  
ATOM   2758  CA  LEU A 352     -24.632  14.197  61.388  1.00 28.56           C  
ATOM   2759  C   LEU A 352     -24.129  14.474  62.801  1.00 28.56           C  
ATOM   2760  CB  LEU A 352     -25.266  15.461  60.802  1.00 28.56           C  
ATOM   2761  O   LEU A 352     -23.026  14.993  62.981  1.00 28.56           O  
ATOM   2762  CG  LEU A 352     -24.360  16.334  59.932  1.00 28.56           C  
ATOM   2763  CD1 LEU A 352     -24.439  15.891  58.475  1.00 28.56           C  
ATOM   2764  CD2 LEU A 352     -24.739  17.804  60.071  1.00 28.56           C  
ATOM   2765  N   ASP A 353     -24.639  13.828  63.872  1.00 27.98           N  
ATOM   2766  CA  ASP A 353     -24.175  13.906  65.254  1.00 27.98           C  
ATOM   2767  C   ASP A 353     -23.085  12.872  65.526  1.00 27.98           C  
ATOM   2768  CB  ASP A 353     -25.342  13.709  66.224  1.00 27.98           C  
ATOM   2769  O   ASP A 353     -22.164  13.124  66.307  1.00 27.98           O  
ATOM   2770  CG  ASP A 353     -26.096  14.995  66.515  1.00 27.98           C  
ATOM   2771  OD1 ASP A 353     -25.559  16.091  66.244  1.00 27.98           O  
ATOM   2772  OD2 ASP A 353     -27.236  14.911  67.021  1.00 27.98           O  
ATOM   2773  N   GLU A 354     -22.949  11.928  64.566  1.00 32.46           N  
ATOM   2774  CA  GLU A 354     -21.968  10.854  64.695  1.00 32.46           C  
ATOM   2775  C   GLU A 354     -20.744  11.118  63.823  1.00 32.46           C  
ATOM   2776  CB  GLU A 354     -22.594   9.506  64.329  1.00 32.46           C  
ATOM   2777  O   GLU A 354     -19.642  10.661  64.136  1.00 32.46           O  
ATOM   2778  CG  GLU A 354     -23.474   8.920  65.424  1.00 32.46           C  
ATOM   2779  CD  GLU A 354     -24.146   7.617  65.019  1.00 32.46           C  
ATOM   2780  OE1 GLU A 354     -24.808   6.985  65.873  1.00 32.46           O  
ATOM   2781  OE2 GLU A 354     -24.010   7.226  63.839  1.00 32.46           O  
ATOM   2782  N   ALA A 355     -20.771  12.249  62.929  1.00 29.95           N  
ATOM   2783  CA  ALA A 355     -19.678  12.683  62.063  1.00 29.95           C  
ATOM   2784  C   ALA A 355     -18.932  13.867  62.672  1.00 29.95           C  
ATOM   2785  CB  ALA A 355     -20.208  13.047  60.678  1.00 29.95           C  
ATOM   2786  O   ALA A 355     -17.832  14.208  62.233  1.00 29.95           O  
ATOM   2787  N   MET A 356     -19.266  14.366  63.872  1.00 26.68           N  
ATOM   2788  CA  MET A 356     -18.848  15.617  64.497  1.00 26.68           C  
ATOM   2789  C   MET A 356     -17.572  15.419  65.309  1.00 26.68           C  
ATOM   2790  CB  MET A 356     -19.958  16.168  65.393  1.00 26.68           C  
ATOM   2791  O   MET A 356     -16.698  16.288  65.322  1.00 26.68           O  
ATOM   2792  CG  MET A 356     -20.215  17.655  65.206  1.00 26.68           C  
ATOM   2793  SD  MET A 356     -21.874  18.162  65.805  1.00 26.68           S  
ATOM   2794  CE  MET A 356     -21.899  17.332  67.418  1.00 26.68           C  
ATOM   2795  N   PRO A 357     -17.037  14.265  65.647  1.00 26.64           N  
ATOM   2796  CA  PRO A 357     -15.724  14.202  66.293  1.00 26.64           C  
ATOM   2797  C   PRO A 357     -14.588  13.967  65.301  1.00 26.64           C  
ATOM   2798  CB  PRO A 357     -15.862  13.020  67.256  1.00 26.64           C  
ATOM   2799  O   PRO A 357     -13.427  14.249  65.607  1.00 26.64           O  
ATOM   2800  CG  PRO A 357     -17.242  12.495  67.022  1.00 26.64           C  
ATOM   2801  CD  PRO A 357     -17.852  13.253  65.878  1.00 26.64           C  
ATOM   2802  N   LEU A 358     -14.829  13.840  63.932  1.00 27.80           N  
ATOM   2803  CA  LEU A 358     -13.813  13.628  62.907  1.00 27.80           C  
ATOM   2804  C   LEU A 358     -13.454  14.940  62.218  1.00 27.80           C  
ATOM   2805  CB  LEU A 358     -14.298  12.610  61.872  1.00 27.80           C  
ATOM   2806  O   LEU A 358     -12.333  15.105  61.731  1.00 27.80           O  
ATOM   2807  CG  LEU A 358     -14.254  11.141  62.294  1.00 27.80           C  
ATOM   2808  CD1 LEU A 358     -15.127  10.298  61.371  1.00 27.80           C  
ATOM   2809  CD2 LEU A 358     -12.818  10.627  62.297  1.00 27.80           C  
ATOM   2810  N   LEU A 359     -14.190  16.032  62.537  1.00 27.80           N  
ATOM   2811  CA  LEU A 359     -13.943  17.375  62.025  1.00 27.80           C  
ATOM   2812  C   LEU A 359     -13.350  18.270  63.108  1.00 27.80           C  
ATOM   2813  CB  LEU A 359     -15.239  17.991  61.490  1.00 27.80           C  
ATOM   2814  O   LEU A 359     -12.756  19.307  62.806  1.00 27.80           O  
ATOM   2815  CG  LEU A 359     -15.646  17.589  60.072  1.00 27.80           C  
ATOM   2816  CD1 LEU A 359     -17.148  17.770  59.880  1.00 27.80           C  
ATOM   2817  CD2 LEU A 359     -14.868  18.400  59.041  1.00 27.80           C  
ATOM   2818  N   SER A 360     -13.233  17.802  64.424  1.00 25.49           N  
ATOM   2819  CA  SER A 360     -12.746  18.517  65.600  1.00 25.49           C  
ATOM   2820  C   SER A 360     -11.368  18.017  66.020  1.00 25.49           C  
ATOM   2821  CB  SER A 360     -13.728  18.370  66.762  1.00 25.49           C  
ATOM   2822  O   SER A 360     -10.772  18.542  66.963  1.00 25.49           O  
ATOM   2823  OG  SER A 360     -13.504  17.156  67.459  1.00 25.49           O  
ATOM   2824  N   ARG A 361     -10.353  17.540  65.211  1.00 22.83           N  
ATOM   2825  CA  ARG A 361      -8.964  17.432  65.645  1.00 22.83           C  
ATOM   2826  C   ARG A 361      -8.051  18.296  64.782  1.00 22.83           C  
ATOM   2827  CB  ARG A 361      -8.499  15.974  65.603  1.00 22.83           C  
ATOM   2828  O   ARG A 361      -7.811  17.982  63.614  1.00 22.83           O  
ATOM   2829  CG  ARG A 361      -8.567  15.267  66.947  1.00 22.83           C  
ATOM   2830  CD  ARG A 361      -7.963  13.871  66.880  1.00 22.83           C  
ATOM   2831  NE  ARG A 361      -8.039  13.189  68.169  1.00 22.83           N  
ATOM   2832  NH1 ARG A 361      -7.347  11.139  67.359  1.00 22.83           N  
ATOM   2833  NH2 ARG A 361      -7.849  11.388  69.581  1.00 22.83           N  
ATOM   2834  CZ  ARG A 361      -7.745  11.907  68.367  1.00 22.83           C  
ATOM   2835  N   SER A 362      -8.379  19.630  64.638  1.00 29.12           N  
ATOM   2836  CA  SER A 362      -7.483  20.761  64.421  1.00 29.12           C  
ATOM   2837  C   SER A 362      -7.237  21.527  65.717  1.00 29.12           C  
ATOM   2838  CB  SER A 362      -8.057  21.705  63.363  1.00 29.12           C  
ATOM   2839  O   SER A 362      -8.179  22.013  66.346  1.00 29.12           O  
ATOM   2840  OG  SER A 362      -8.050  23.044  63.827  1.00 29.12           O  
ATOM   2841  N   ASP A 363      -6.281  21.054  66.600  1.00 22.09           N  
ATOM   2842  CA  ASP A 363      -5.850  22.036  67.589  1.00 22.09           C  
ATOM   2843  C   ASP A 363      -4.327  22.078  67.694  1.00 22.09           C  
ATOM   2844  CB  ASP A 363      -6.463  21.726  68.956  1.00 22.09           C  
ATOM   2845  O   ASP A 363      -3.701  21.100  68.108  1.00 22.09           O  
ATOM   2846  CG  ASP A 363      -7.878  22.257  69.106  1.00 22.09           C  
ATOM   2847  OD1 ASP A 363      -8.298  23.111  68.295  1.00 22.09           O  
ATOM   2848  OD2 ASP A 363      -8.578  21.820  70.045  1.00 22.09           O  
ATOM   2849  N   ASN A 364      -3.596  22.859  66.897  1.00 21.66           N  
ATOM   2850  CA  ASN A 364      -2.602  23.798  67.406  1.00 21.66           C  
ATOM   2851  C   ASN A 364      -2.556  25.073  66.568  1.00 21.66           C  
ATOM   2852  CB  ASN A 364      -1.220  23.144  67.453  1.00 21.66           C  
ATOM   2853  O   ASN A 364      -2.193  25.035  65.391  1.00 21.66           O  
ATOM   2854  CG  ASN A 364      -0.969  22.404  68.753  1.00 21.66           C  
ATOM   2855  ND2 ASN A 364       0.172  21.730  68.840  1.00 21.66           N  
ATOM   2856  OD1 ASN A 364      -1.794  22.437  69.670  1.00 21.66           O  
ATOM   2857  N   GLY A 365      -3.288  26.239  66.945  1.00 21.79           N  
ATOM   2858  CA  GLY A 365      -3.282  27.533  67.608  1.00 21.79           C  
ATOM   2859  C   GLY A 365      -2.420  28.562  66.901  1.00 21.79           C  
ATOM   2860  O   GLY A 365      -1.265  28.289  66.567  1.00 21.79           O  
ATOM   2861  N   SER A 366      -3.049  29.694  66.302  1.00 20.59           N  
ATOM   2862  CA  SER A 366      -3.015  31.093  66.715  1.00 20.59           C  
ATOM   2863  C   SER A 366      -3.741  31.983  65.712  1.00 20.59           C  
ATOM   2864  CB  SER A 366      -1.571  31.569  66.879  1.00 20.59           C  
ATOM   2865  O   SER A 366      -3.430  31.967  64.520  1.00 20.59           O  
ATOM   2866  OG  SER A 366      -0.918  31.636  65.623  1.00 20.59           O  
ATOM   2867  N   LEU A 367      -4.951  32.504  66.038  1.00 23.19           N  
ATOM   2868  CA  LEU A 367      -5.867  33.640  66.053  1.00 23.19           C  
ATOM   2869  C   LEU A 367      -5.301  34.784  66.888  1.00 23.19           C  
ATOM   2870  CB  LEU A 367      -7.233  33.219  66.602  1.00 23.19           C  
ATOM   2871  O   LEU A 367      -4.857  34.572  68.019  1.00 23.19           O  
ATOM   2872  CG  LEU A 367      -8.322  32.935  65.565  1.00 23.19           C  
ATOM   2873  CD1 LEU A 367      -9.093  31.673  65.939  1.00 23.19           C  
ATOM   2874  CD2 LEU A 367      -9.265  34.126  65.439  1.00 23.19           C  
ATOM   2875  N   TYR A 368      -4.823  36.072  66.339  1.00 21.14           N  
ATOM   2876  CA  TYR A 368      -5.120  37.480  66.579  1.00 21.14           C  
ATOM   2877  C   TYR A 368      -3.990  38.369  66.073  1.00 21.14           C  
ATOM   2878  CB  TYR A 368      -5.356  37.734  68.071  1.00 21.14           C  
ATOM   2879  O   TYR A 368      -2.818  38.122  66.366  1.00 21.14           O  
ATOM   2880  CG  TYR A 368      -6.806  37.954  68.428  1.00 21.14           C  
ATOM   2881  CD1 TYR A 368      -7.385  39.216  68.321  1.00 21.14           C  
ATOM   2882  CD2 TYR A 368      -7.598  36.902  68.873  1.00 21.14           C  
ATOM   2883  CE1 TYR A 368      -8.721  39.425  68.650  1.00 21.14           C  
ATOM   2884  CE2 TYR A 368      -8.935  37.099  69.205  1.00 21.14           C  
ATOM   2885  OH  TYR A 368     -10.808  38.562  69.418  1.00 21.14           O  
ATOM   2886  CZ  TYR A 368      -9.486  38.361  69.090  1.00 21.14           C  
ATOM   2887  N   ASN A 369      -4.228  39.354  65.087  1.00 20.95           N  
ATOM   2888  CA  ASN A 369      -4.220  40.795  65.317  1.00 20.95           C  
ATOM   2889  C   ASN A 369      -4.925  41.546  64.190  1.00 20.95           C  
ATOM   2890  CB  ASN A 369      -2.787  41.306  65.479  1.00 20.95           C  
ATOM   2891  O   ASN A 369      -4.627  41.332  63.014  1.00 20.95           O  
ATOM   2892  CG  ASN A 369      -2.282  41.184  66.904  1.00 20.95           C  
ATOM   2893  ND2 ASN A 369      -0.969  41.274  67.077  1.00 20.95           N  
ATOM   2894  OD1 ASN A 369      -3.065  41.009  67.840  1.00 20.95           O  
ATOM   2895  N   ASP A 370      -6.237  42.120  64.377  1.00 21.71           N  
ATOM   2896  CA  ASP A 370      -6.930  43.388  64.578  1.00 21.71           C  
ATOM   2897  C   ASP A 370      -6.642  44.359  63.435  1.00 21.71           C  
ATOM   2898  CB  ASP A 370      -6.526  44.015  65.914  1.00 21.71           C  
ATOM   2899  O   ASP A 370      -5.483  44.578  63.077  1.00 21.71           O  
ATOM   2900  CG  ASP A 370      -7.477  43.664  67.045  1.00 21.71           C  
ATOM   2901  OD1 ASP A 370      -8.561  43.102  66.778  1.00 21.71           O  
ATOM   2902  OD2 ASP A 370      -7.141  43.956  68.213  1.00 21.71           O  
ATOM   2903  N   TYR A 371      -7.672  44.816  62.613  1.00 23.20           N  
ATOM   2904  CA  TYR A 371      -8.626  45.845  62.218  1.00 23.20           C  
ATOM   2905  C   TYR A 371      -8.130  47.231  62.612  1.00 23.20           C  
ATOM   2906  CB  TYR A 371      -9.995  45.582  62.853  1.00 23.20           C  
ATOM   2907  O   TYR A 371      -7.737  47.453  63.760  1.00 23.20           O  
ATOM   2908  CG  TYR A 371     -11.023  45.052  61.882  1.00 23.20           C  
ATOM   2909  CD1 TYR A 371     -11.805  45.920  61.123  1.00 23.20           C  
ATOM   2910  CD2 TYR A 371     -11.214  43.684  61.722  1.00 23.20           C  
ATOM   2911  CE1 TYR A 371     -12.754  45.437  60.229  1.00 23.20           C  
ATOM   2912  CE2 TYR A 371     -12.161  43.190  60.831  1.00 23.20           C  
ATOM   2913  OH  TYR A 371     -13.863  43.589  59.205  1.00 23.20           O  
ATOM   2914  CZ  TYR A 371     -12.924  44.072  60.089  1.00 23.20           C  
ATOM   2915  N   GLU A 372      -7.607  48.157  61.731  1.00 21.88           N  
ATOM   2916  CA  GLU A 372      -8.085  49.535  61.670  1.00 21.88           C  
ATOM   2917  C   GLU A 372      -7.086  50.434  60.947  1.00 21.88           C  
ATOM   2918  CB  GLU A 372      -8.354  50.074  63.077  1.00 21.88           C  
ATOM   2919  O   GLU A 372      -5.943  50.579  61.384  1.00 21.88           O  
ATOM   2920  CG  GLU A 372      -9.800  49.923  63.527  1.00 21.88           C  
ATOM   2921  CD  GLU A 372     -10.206  50.930  64.592  1.00 21.88           C  
ATOM   2922  OE1 GLU A 372     -11.409  51.004  64.931  1.00 21.88           O  
ATOM   2923  OE2 GLU A 372      -9.313  51.651  65.091  1.00 21.88           O  
ATOM   2924  N   SER A 373      -7.067  50.467  59.626  1.00 21.12           N  
ATOM   2925  CA  SER A 373      -6.946  51.757  58.955  1.00 21.12           C  
ATOM   2926  C   SER A 373      -7.007  51.600  57.439  1.00 21.12           C  
ATOM   2927  CB  SER A 373      -5.642  52.449  59.353  1.00 21.12           C  
ATOM   2928  O   SER A 373      -6.163  50.925  56.846  1.00 21.12           O  
ATOM   2929  OG  SER A 373      -5.057  51.812  60.476  1.00 21.12           O  
ATOM   2930  N   PHE A 374      -8.244  51.289  56.730  1.00 22.44           N  
ATOM   2931  CA  PHE A 374      -8.293  52.113  55.528  1.00 22.44           C  
ATOM   2932  C   PHE A 374      -9.561  51.832  54.731  1.00 22.44           C  
ATOM   2933  CB  PHE A 374      -7.059  51.867  54.655  1.00 22.44           C  
ATOM   2934  O   PHE A 374      -9.603  50.895  53.931  1.00 22.44           O  
ATOM   2935  CG  PHE A 374      -6.572  53.094  53.932  1.00 22.44           C  
ATOM   2936  CD1 PHE A 374      -6.931  53.328  52.611  1.00 22.44           C  
ATOM   2937  CD2 PHE A 374      -5.754  54.014  54.576  1.00 22.44           C  
ATOM   2938  CE1 PHE A 374      -6.482  54.463  51.940  1.00 22.44           C  
ATOM   2939  CE2 PHE A 374      -5.301  55.151  53.912  1.00 22.44           C  
ATOM   2940  CZ  PHE A 374      -5.665  55.373  52.593  1.00 22.44           C  
ATOM   2941  N   SER A 375     -10.708  51.798  55.488  1.00 22.31           N  
ATOM   2942  CA  SER A 375     -11.906  52.569  55.172  1.00 22.31           C  
ATOM   2943  C   SER A 375     -11.709  54.049  55.483  1.00 22.31           C  
ATOM   2944  CB  SER A 375     -13.110  52.032  55.947  1.00 22.31           C  
ATOM   2945  O   SER A 375     -12.441  54.621  56.293  1.00 22.31           O  
ATOM   2946  OG  SER A 375     -14.120  53.021  56.056  1.00 22.31           O  
ATOM   2947  N   ALA A 376     -10.849  54.779  54.792  1.00 23.83           N  
ATOM   2948  CA  ALA A 376     -11.212  56.179  54.586  1.00 23.83           C  
ATOM   2949  C   ALA A 376     -10.956  56.605  53.143  1.00 23.83           C  
ATOM   2950  CB  ALA A 376     -10.438  57.077  55.548  1.00 23.83           C  
ATOM   2951  O   ALA A 376     -11.209  57.754  52.774  1.00 23.83           O  
ATOM   2952  N   LEU A 377     -11.450  55.883  52.189  1.00 23.06           N  
ATOM   2953  CA  LEU A 377     -11.521  56.647  50.949  1.00 23.06           C  
ATOM   2954  C   LEU A 377     -12.472  55.988  49.956  1.00 23.06           C  
ATOM   2955  CB  LEU A 377     -10.130  56.786  50.325  1.00 23.06           C  
ATOM   2956  O   LEU A 377     -12.701  56.514  48.865  1.00 23.06           O  
ATOM   2957  CG  LEU A 377      -9.681  58.207  49.978  1.00 23.06           C  
ATOM   2958  CD1 LEU A 377      -8.420  58.569  50.757  1.00 23.06           C  
ATOM   2959  CD2 LEU A 377      -9.445  58.343  48.478  1.00 23.06           C  
ATOM   2960  N   MET A 378     -13.681  55.467  50.427  1.00 22.70           N  
ATOM   2961  CA  MET A 378     -14.540  55.676  49.265  1.00 22.70           C  
ATOM   2962  C   MET A 378     -15.982  55.291  49.578  1.00 22.70           C  
ATOM   2963  CB  MET A 378     -14.032  54.872  48.067  1.00 22.70           C  
ATOM   2964  O   MET A 378     -16.314  54.105  49.637  1.00 22.70           O  
ATOM   2965  CG  MET A 378     -12.797  55.466  47.410  1.00 22.70           C  
ATOM   2966  SD  MET A 378     -13.196  56.880  46.311  1.00 22.70           S  
ATOM   2967  CE  MET A 378     -13.658  55.991  44.799  1.00 22.70           C  
ATOM   2968  N   ASP A 379     -16.593  55.914  50.539  1.00 25.84           N  
ATOM   2969  CA  ASP A 379     -17.970  56.396  50.548  1.00 25.84           C  
ATOM   2970  C   ASP A 379     -18.128  57.624  49.654  1.00 25.84           C  
ATOM   2971  CB  ASP A 379     -18.414  56.724  51.975  1.00 25.84           C  
ATOM   2972  O   ASP A 379     -17.430  58.624  49.834  1.00 25.84           O  
ATOM   2973  CG  ASP A 379     -19.451  55.753  52.512  1.00 25.84           C  
ATOM   2974  OD1 ASP A 379     -19.839  54.812  51.786  1.00 25.84           O  
ATOM   2975  OD2 ASP A 379     -19.885  55.931  53.670  1.00 25.84           O  
ATOM   2976  N   GLN A 380     -18.764  57.558  48.486  1.00 22.08           N  
ATOM   2977  CA  GLN A 380     -19.768  58.602  48.308  1.00 22.08           C  
ATOM   2978  C   GLN A 380     -20.475  58.462  46.963  1.00 22.08           C  
ATOM   2979  CB  GLN A 380     -19.130  59.987  48.424  1.00 22.08           C  
ATOM   2980  O   GLN A 380     -19.824  58.390  45.918  1.00 22.08           O  
ATOM   2981  CG  GLN A 380     -19.326  60.643  49.784  1.00 22.08           C  
ATOM   2982  CD  GLN A 380     -18.746  62.043  49.850  1.00 22.08           C  
ATOM   2983  NE2 GLN A 380     -18.750  62.631  51.041  1.00 22.08           N  
ATOM   2984  OE1 GLN A 380     -18.297  62.592  48.838  1.00 22.08           O  
ATOM   2985  N   HIS A 381     -21.609  57.807  46.837  1.00 25.28           N  
ATOM   2986  CA  HIS A 381     -22.878  58.286  46.302  1.00 25.28           C  
ATOM   2987  C   HIS A 381     -23.397  57.363  45.204  1.00 25.28           C  
ATOM   2988  CB  HIS A 381     -22.731  59.710  45.765  1.00 25.28           C  
ATOM   2989  O   HIS A 381     -22.646  56.981  44.303  1.00 25.28           O  
ATOM   2990  CG  HIS A 381     -22.892  60.767  46.811  1.00 25.28           C  
ATOM   2991  CD2 HIS A 381     -22.040  61.724  47.247  1.00 25.28           C  
ATOM   2992  ND1 HIS A 381     -24.048  60.915  47.546  1.00 25.28           N  
ATOM   2993  CE1 HIS A 381     -23.900  61.923  48.390  1.00 25.28           C  
ATOM   2994  NE2 HIS A 381     -22.690  62.430  48.229  1.00 25.28           N  
ATOM   2995  N   GLY A 382     -24.631  56.692  45.367  1.00 22.29           N  
ATOM   2996  CA  GLY A 382     -25.966  57.019  44.893  1.00 22.29           C  
ATOM   2997  C   GLY A 382     -26.403  56.177  43.710  1.00 22.29           C  
ATOM   2998  O   GLY A 382     -25.627  55.956  42.778  1.00 22.29           O  
ATOM   2999  N   ASP A 383     -27.350  55.330  43.875  1.00 23.11           N  
ATOM   3000  CA  ASP A 383     -28.723  55.282  43.381  1.00 23.11           C  
ATOM   3001  C   ASP A 383     -28.754  55.122  41.863  1.00 23.11           C  
ATOM   3002  CB  ASP A 383     -29.487  56.542  43.794  1.00 23.11           C  
ATOM   3003  O   ASP A 383     -28.055  55.839  41.143  1.00 23.11           O  
ATOM   3004  CG  ASP A 383     -30.454  56.300  44.939  1.00 23.11           C  
ATOM   3005  OD1 ASP A 383     -30.658  55.130  45.329  1.00 23.11           O  
ATOM   3006  OD2 ASP A 383     -31.020  57.289  45.455  1.00 23.11           O  
ATOM   3007  N   THR A 384     -29.548  54.110  41.293  1.00 22.23           N  
ATOM   3008  CA  THR A 384     -30.795  54.001  40.543  1.00 22.23           C  
ATOM   3009  C   THR A 384     -30.602  53.146  39.294  1.00 22.23           C  
ATOM   3010  CB  THR A 384     -31.328  55.389  40.141  1.00 22.23           C  
ATOM   3011  O   THR A 384     -29.581  53.256  38.612  1.00 22.23           O  
ATOM   3012  CG2 THR A 384     -31.885  56.135  41.349  1.00 22.23           C  
ATOM   3013  OG1 THR A 384     -30.262  56.157  39.570  1.00 22.23           O  
ATOM   3014  N   GLY A 385     -31.369  52.029  39.141  1.00 21.30           N  
ATOM   3015  CA  GLY A 385     -32.562  51.838  38.331  1.00 21.30           C  
ATOM   3016  C   GLY A 385     -32.310  51.014  37.083  1.00 21.30           C  
ATOM   3017  O   GLY A 385     -31.314  51.222  36.386  1.00 21.30           O  
ATOM   3018  N   ALA A 386     -32.915  49.851  36.898  1.00 20.74           N  
ATOM   3019  CA  ALA A 386     -34.079  49.348  36.173  1.00 20.74           C  
ATOM   3020  C   ALA A 386     -33.662  48.651  34.881  1.00 20.74           C  
ATOM   3021  CB  ALA A 386     -35.050  50.487  35.871  1.00 20.74           C  
ATOM   3022  O   ALA A 386     -32.811  49.154  34.144  1.00 20.74           O  
ATOM   3023  N   VAL A 387     -34.084  47.386  34.637  1.00 20.84           N  
ATOM   3024  CA  VAL A 387     -35.231  46.794  33.957  1.00 20.84           C  
ATOM   3025  C   VAL A 387     -34.750  45.851  32.857  1.00 20.84           C  
ATOM   3026  CB  VAL A 387     -36.159  47.877  33.362  1.00 20.84           C  
ATOM   3027  O   VAL A 387     -33.885  46.212  32.055  1.00 20.84           O  
ATOM   3028  CG1 VAL A 387     -37.336  47.236  32.628  1.00 20.84           C  
ATOM   3029  CG2 VAL A 387     -36.657  48.814  34.461  1.00 20.84           C  
ATOM   3030  N   ASP A 388     -35.069  44.626  32.914  1.00 21.07           N  
ATOM   3031  CA  ASP A 388     -35.857  43.470  32.499  1.00 21.07           C  
ATOM   3032  C   ASP A 388     -36.480  43.695  31.123  1.00 21.07           C  
ATOM   3033  CB  ASP A 388     -36.948  43.166  33.527  1.00 21.07           C  
ATOM   3034  O   ASP A 388     -37.012  44.772  30.846  1.00 21.07           O  
ATOM   3035  CG  ASP A 388     -36.623  41.966  34.400  1.00 21.07           C  
ATOM   3036  OD1 ASP A 388     -35.645  41.246  34.107  1.00 21.07           O  
ATOM   3037  OD2 ASP A 388     -37.354  41.738  35.388  1.00 21.07           O  
ATOM   3038  N   VAL A 389     -36.229  42.805  29.970  1.00 20.42           N  
ATOM   3039  CA  VAL A 389     -37.217  41.965  29.301  1.00 20.42           C  
ATOM   3040  C   VAL A 389     -36.657  41.466  27.971  1.00 20.42           C  
ATOM   3041  CB  VAL A 389     -38.544  42.723  29.070  1.00 20.42           C  
ATOM   3042  O   VAL A 389     -36.087  42.242  27.200  1.00 20.42           O  
ATOM   3043  CG1 VAL A 389     -39.550  41.839  28.335  1.00 20.42           C  
ATOM   3044  CG2 VAL A 389     -39.121  43.203  30.400  1.00 20.42           C  
ATOM   3045  N   VAL A 390     -36.618  40.220  27.778  1.00 21.19           N  
ATOM   3046  CA  VAL A 390     -37.172  39.045  27.114  1.00 21.19           C  
ATOM   3047  C   VAL A 390     -37.826  39.456  25.797  1.00 21.19           C  
ATOM   3048  CB  VAL A 390     -38.196  38.315  28.012  1.00 21.19           C  
ATOM   3049  O   VAL A 390     -38.599  40.417  25.753  1.00 21.19           O  
ATOM   3050  CG1 VAL A 390     -38.777  37.100  27.292  1.00 21.19           C  
ATOM   3051  CG2 VAL A 390     -37.546  37.898  29.331  1.00 21.19           C  
ATOM   3052  N   VAL A 391     -37.452  38.879  24.549  1.00 20.35           N  
ATOM   3053  CA  VAL A 391     -38.013  37.767  23.789  1.00 20.35           C  
ATOM   3054  C   VAL A 391     -37.688  37.938  22.306  1.00 20.35           C  
ATOM   3055  CB  VAL A 391     -39.541  37.656  23.990  1.00 20.35           C  
ATOM   3056  O   VAL A 391     -37.817  39.036  21.759  1.00 20.35           O  
ATOM   3057  CG1 VAL A 391     -40.100  36.457  23.226  1.00 20.35           C  
ATOM   3058  CG2 VAL A 391     -39.876  37.550  25.476  1.00 20.35           C  
ATOM   3059  N   SER A 392     -37.198  36.885  21.577  1.00 20.06           N  
ATOM   3060  CA  SER A 392     -37.519  35.881  20.568  1.00 20.06           C  
ATOM   3061  C   SER A 392     -37.407  36.456  19.160  1.00 20.06           C  
ATOM   3062  CB  SER A 392     -38.927  35.327  20.791  1.00 20.06           C  
ATOM   3063  O   SER A 392     -37.839  37.583  18.908  1.00 20.06           O  
ATOM   3064  OG  SER A 392     -39.774  35.655  19.703  1.00 20.06           O  
ATOM   3065  N   ARG A 393     -36.720  35.717  18.202  1.00 26.01           N  
ATOM   3066  CA  ARG A 393     -36.490  34.780  17.106  1.00 26.01           C  
ATOM   3067  C   ARG A 393     -37.191  35.243  15.834  1.00 26.01           C  
ATOM   3068  CB  ARG A 393     -36.970  33.378  17.488  1.00 26.01           C  
ATOM   3069  O   ARG A 393     -38.347  35.670  15.875  1.00 26.01           O  
ATOM   3070  CG  ARG A 393     -35.844  32.406  17.804  1.00 26.01           C  
ATOM   3071  CD  ARG A 393     -36.353  30.979  17.944  1.00 26.01           C  
ATOM   3072  NE  ARG A 393     -35.478  30.175  18.792  1.00 26.01           N  
ATOM   3073  NH1 ARG A 393     -36.492  28.162  18.286  1.00 26.01           N  
ATOM   3074  NH2 ARG A 393     -34.715  28.224  19.733  1.00 26.01           N  
ATOM   3075  CZ  ARG A 393     -35.564  28.855  18.935  1.00 26.01           C  
ATOM   3076  N   ARG A 394     -36.640  35.456  14.608  1.00 20.62           N  
ATOM   3077  CA  ARG A 394     -36.834  35.127  13.200  1.00 20.62           C  
ATOM   3078  C   ARG A 394     -37.240  36.360  12.400  1.00 20.62           C  
ATOM   3079  CB  ARG A 394     -37.890  34.030  13.044  1.00 20.62           C  
ATOM   3080  O   ARG A 394     -38.042  37.172  12.866  1.00 20.62           O  
ATOM   3081  CG  ARG A 394     -37.345  32.725  12.485  1.00 20.62           C  
ATOM   3082  CD  ARG A 394     -38.435  31.671  12.349  1.00 20.62           C  
ATOM   3083  NE  ARG A 394     -37.876  30.350  12.079  1.00 20.62           N  
ATOM   3084  NH1 ARG A 394     -39.917  29.270  12.020  1.00 20.62           N  
ATOM   3085  NH2 ARG A 394     -37.981  28.089  11.685  1.00 20.62           N  
ATOM   3086  CZ  ARG A 394     -38.593  29.239  11.928  1.00 20.62           C  
ATOM   3087  N   ALA A 395     -36.632  36.684  11.238  1.00 22.97           N  
ATOM   3088  CA  ALA A 395     -36.994  37.147   9.901  1.00 22.97           C  
ATOM   3089  C   ALA A 395     -38.266  37.990   9.937  1.00 22.97           C  
ATOM   3090  CB  ALA A 395     -37.173  35.960   8.957  1.00 22.97           C  
ATOM   3091  O   ALA A 395     -39.278  37.572  10.503  1.00 22.97           O  
ATOM   3092  N   LEU A 396     -38.298  39.304   9.754  1.00 20.89           N  
ATOM   3093  CA  LEU A 396     -39.090  40.071   8.798  1.00 20.89           C  
ATOM   3094  C   LEU A 396     -38.745  41.555   8.873  1.00 20.89           C  
ATOM   3095  CB  LEU A 396     -40.585  39.870   9.056  1.00 20.89           C  
ATOM   3096  O   LEU A 396     -38.628  42.115   9.965  1.00 20.89           O  
ATOM   3097  CG  LEU A 396     -41.246  38.696   8.332  1.00 20.89           C  
ATOM   3098  CD1 LEU A 396     -42.330  38.075   9.207  1.00 20.89           C  
ATOM   3099  CD2 LEU A 396     -41.825  39.149   6.996  1.00 20.89           C  
ATOM   3100  N   HIS A 397     -38.066  42.277   7.885  1.00 21.02           N  
ATOM   3101  CA  HIS A 397     -38.257  43.488   7.096  1.00 21.02           C  
ATOM   3102  C   HIS A 397     -37.624  44.696   7.779  1.00 21.02           C  
ATOM   3103  CB  HIS A 397     -39.746  43.742   6.855  1.00 21.02           C  
ATOM   3104  O   HIS A 397     -37.665  44.812   9.006  1.00 21.02           O  
ATOM   3105  CG  HIS A 397     -40.295  43.010   5.672  1.00 21.02           C  
ATOM   3106  CD2 HIS A 397     -41.278  42.084   5.578  1.00 21.02           C  
ATOM   3107  ND1 HIS A 397     -39.821  43.201   4.393  1.00 21.02           N  
ATOM   3108  CE1 HIS A 397     -40.491  42.422   3.560  1.00 21.02           C  
ATOM   3109  NE2 HIS A 397     -41.381  41.734   4.254  1.00 21.02           N  
ATOM   3110  N   PRO A 398     -36.950  45.540   6.823  1.00 30.96           N  
ATOM   3111  CA  PRO A 398     -36.155  46.768   6.741  1.00 30.96           C  
ATOM   3112  C   PRO A 398     -36.973  48.021   7.045  1.00 30.96           C  
ATOM   3113  CB  PRO A 398     -35.665  46.775   5.291  1.00 30.96           C  
ATOM   3114  O   PRO A 398     -38.150  48.097   6.683  1.00 30.96           O  
ATOM   3115  CG  PRO A 398     -36.744  46.085   4.520  1.00 30.96           C  
ATOM   3116  CD  PRO A 398     -37.795  45.617   5.485  1.00 30.96           C  
ATOM   3117  N   GLY A 399     -36.949  48.414   8.274  1.00 23.31           N  
ATOM   3118  CA  GLY A 399     -37.310  49.791   8.572  1.00 23.31           C  
ATOM   3119  C   GLY A 399     -37.517  50.046  10.053  1.00 23.31           C  
ATOM   3120  O   GLY A 399     -38.014  49.179  10.774  1.00 23.31           O  
ATOM   3121  N   LYS A 400     -36.462  50.485  10.696  1.00 27.59           N  
ATOM   3122  CA  LYS A 400     -36.294  51.505  11.727  1.00 27.59           C  
ATOM   3123  C   LYS A 400     -35.803  50.890  13.034  1.00 27.59           C  
ATOM   3124  CB  LYS A 400     -37.608  52.254  11.960  1.00 27.59           C  
ATOM   3125  O   LYS A 400     -36.521  50.116  13.670  1.00 27.59           O  
ATOM   3126  CG  LYS A 400     -37.836  53.416  11.005  1.00 27.59           C  
ATOM   3127  CD  LYS A 400     -39.059  54.233  11.401  1.00 27.59           C  
ATOM   3128  CE  LYS A 400     -39.326  55.358  10.411  1.00 27.59           C  
ATOM   3129  NZ  LYS A 400     -40.520  56.166  10.799  1.00 27.59           N  
ATOM   3130  N   VAL A 401     -34.462  50.710  13.127  1.00 24.42           N  
ATOM   3131  CA  VAL A 401     -33.911  50.618  14.475  1.00 24.42           C  
ATOM   3132  C   VAL A 401     -33.026  51.831  14.756  1.00 24.42           C  
ATOM   3133  CB  VAL A 401     -33.106  49.314  14.672  1.00 24.42           C  
ATOM   3134  O   VAL A 401     -32.197  52.208  13.924  1.00 24.42           O  
ATOM   3135  CG1 VAL A 401     -32.625  49.189  16.116  1.00 24.42           C  
ATOM   3136  CG2 VAL A 401     -33.949  48.102  14.279  1.00 24.42           C  
ATOM   3137  N   PRO A 402     -33.329  52.660  15.844  1.00 27.18           N  
ATOM   3138  CA  PRO A 402     -32.738  53.833  16.492  1.00 27.18           C  
ATOM   3139  C   PRO A 402     -31.397  53.527  17.156  1.00 27.18           C  
ATOM   3140  CB  PRO A 402     -33.787  54.224  17.536  1.00 27.18           C  
ATOM   3141  O   PRO A 402     -31.146  52.386  17.552  1.00 27.18           O  
ATOM   3142  CG  PRO A 402     -34.630  53.002  17.707  1.00 27.18           C  
ATOM   3143  CD  PRO A 402     -34.099  51.926  16.804  1.00 27.18           C  
ATOM   3144  N   ALA A 403     -30.256  54.035  16.614  1.00 29.11           N  
ATOM   3145  CA  ALA A 403     -28.916  54.521  16.933  1.00 29.11           C  
ATOM   3146  C   ALA A 403     -28.514  54.127  18.352  1.00 29.11           C  
ATOM   3147  CB  ALA A 403     -28.845  56.036  16.764  1.00 29.11           C  
ATOM   3148  O   ALA A 403     -29.242  54.401  19.308  1.00 29.11           O  
ATOM   3149  N   LEU A 404     -27.973  52.956  18.637  1.00 27.98           N  
ATOM   3150  CA  LEU A 404     -27.223  52.407  19.762  1.00 27.98           C  
ATOM   3151  C   LEU A 404     -26.214  53.422  20.289  1.00 27.98           C  
ATOM   3152  CB  LEU A 404     -26.503  51.121  19.349  1.00 27.98           C  
ATOM   3153  O   LEU A 404     -25.609  54.164  19.511  1.00 27.98           O  
ATOM   3154  CG  LEU A 404     -27.222  49.809  19.669  1.00 27.98           C  
ATOM   3155  CD1 LEU A 404     -27.379  48.969  18.407  1.00 27.98           C  
ATOM   3156  CD2 LEU A 404     -26.466  49.034  20.743  1.00 27.98           C  
ATOM   3157  N   SER A 405     -26.271  53.807  21.657  1.00 36.99           N  
ATOM   3158  CA  SER A 405     -25.437  54.644  22.513  1.00 36.99           C  
ATOM   3159  C   SER A 405     -24.022  54.087  22.621  1.00 36.99           C  
ATOM   3160  CB  SER A 405     -26.053  54.767  23.907  1.00 36.99           C  
ATOM   3161  O   SER A 405     -23.818  52.874  22.539  1.00 36.99           O  
ATOM   3162  OG  SER A 405     -25.791  53.606  24.677  1.00 36.99           O  
ATOM   3163  N   ASP A 406     -22.988  54.806  22.365  1.00 31.94           N  
ATOM   3164  CA  ASP A 406     -21.532  54.843  22.257  1.00 31.94           C  
ATOM   3165  C   ASP A 406     -20.880  53.969  23.326  1.00 31.94           C  
ATOM   3166  CB  ASP A 406     -21.022  56.281  22.371  1.00 31.94           C  
ATOM   3167  O   ASP A 406     -19.868  53.314  23.067  1.00 31.94           O  
ATOM   3168  CG  ASP A 406     -21.295  57.107  21.126  1.00 31.94           C  
ATOM   3169  OD1 ASP A 406     -21.536  56.524  20.048  1.00 31.94           O  
ATOM   3170  OD2 ASP A 406     -21.265  58.353  21.224  1.00 31.94           O  
ATOM   3171  N   LYS A 407     -21.610  53.365  24.389  1.00 30.88           N  
ATOM   3172  CA  LYS A 407     -21.036  52.555  25.459  1.00 30.88           C  
ATOM   3173  C   LYS A 407     -21.351  51.076  25.258  1.00 30.88           C  
ATOM   3174  CB  LYS A 407     -21.552  53.021  26.821  1.00 30.88           C  
ATOM   3175  O   LYS A 407     -20.510  50.215  25.522  1.00 30.88           O  
ATOM   3176  CG  LYS A 407     -20.529  53.796  27.638  1.00 30.88           C  
ATOM   3177  CD  LYS A 407     -21.079  54.175  29.008  1.00 30.88           C  
ATOM   3178  CE  LYS A 407     -20.091  55.027  29.792  1.00 30.88           C  
ATOM   3179  NZ  LYS A 407     -20.613  55.376  31.147  1.00 30.88           N  
ATOM   3180  N   LYS A 408     -22.381  50.745  24.464  1.00 28.14           N  
ATOM   3181  CA  LYS A 408     -22.723  49.413  23.975  1.00 28.14           C  
ATOM   3182  C   LYS A 408     -22.076  49.141  22.621  1.00 28.14           C  
ATOM   3183  CB  LYS A 408     -24.241  49.252  23.873  1.00 28.14           C  
ATOM   3184  O   LYS A 408     -21.719  48.002  22.315  1.00 28.14           O  
ATOM   3185  CG  LYS A 408     -24.869  48.536  25.059  1.00 28.14           C  
ATOM   3186  CD  LYS A 408     -26.375  48.382  24.886  1.00 28.14           C  
ATOM   3187  CE  LYS A 408     -27.013  47.718  26.098  1.00 28.14           C  
ATOM   3188  NZ  LYS A 408     -28.483  47.527  25.915  1.00 28.14           N  
ATOM   3189  N   ARG A 409     -21.531  50.225  21.864  1.00 29.86           N  
ATOM   3190  CA  ARG A 409     -20.642  50.116  20.711  1.00 29.86           C  
ATOM   3191  C   ARG A 409     -19.209  49.834  21.150  1.00 29.86           C  
ATOM   3192  CB  ARG A 409     -20.691  51.393  19.871  1.00 29.86           C  
ATOM   3193  O   ARG A 409     -18.509  49.035  20.525  1.00 29.86           O  
ATOM   3194  CG  ARG A 409     -20.673  51.145  18.371  1.00 29.86           C  
ATOM   3195  CD  ARG A 409     -20.683  52.448  17.583  1.00 29.86           C  
ATOM   3196  NE  ARG A 409     -22.006  53.066  17.582  1.00 29.86           N  
ATOM   3197  NH1 ARG A 409     -21.300  55.059  16.650  1.00 29.86           N  
ATOM   3198  NH2 ARG A 409     -23.509  54.757  17.184  1.00 29.86           N  
ATOM   3199  CZ  ARG A 409     -22.269  54.293  17.138  1.00 29.86           C  
ATOM   3200  N   ALA A 410     -18.865  50.141  22.502  1.00 29.33           N  
ATOM   3201  CA  ALA A 410     -17.501  50.017  23.010  1.00 29.33           C  
ATOM   3202  C   ALA A 410     -17.300  48.683  23.723  1.00 29.33           C  
ATOM   3203  CB  ALA A 410     -17.177  51.175  23.952  1.00 29.33           C  
ATOM   3204  O   ALA A 410     -16.242  48.061  23.602  1.00 29.33           O  
ATOM   3205  N   ALA A 411     -18.392  48.010  24.151  1.00 29.65           N  
ATOM   3206  CA  ALA A 411     -18.326  46.727  24.846  1.00 29.65           C  
ATOM   3207  C   ALA A 411     -18.563  45.568  23.882  1.00 29.65           C  
ATOM   3208  CB  ALA A 411     -19.343  46.685  25.984  1.00 29.65           C  
ATOM   3209  O   ALA A 411     -17.928  44.517  23.996  1.00 29.65           O  
ATOM   3210  N   MET A 412     -19.259  45.909  22.767  1.00 27.54           N  
ATOM   3211  CA  MET A 412     -19.448  45.005  21.636  1.00 27.54           C  
ATOM   3212  C   MET A 412     -18.253  45.059  20.690  1.00 27.54           C  
ATOM   3213  CB  MET A 412     -20.731  45.350  20.879  1.00 27.54           C  
ATOM   3214  O   MET A 412     -17.869  44.043  20.109  1.00 27.54           O  
ATOM   3215  CG  MET A 412     -21.786  44.258  20.930  1.00 27.54           C  
ATOM   3216  SD  MET A 412     -23.431  44.842  20.363  1.00 27.54           S  
ATOM   3217  CE  MET A 412     -24.086  43.309  19.647  1.00 27.54           C  
ATOM   3218  N   ARG A 413     -17.461  46.187  20.696  1.00 27.27           N  
ATOM   3219  CA  ARG A 413     -16.165  46.302  20.035  1.00 27.27           C  
ATOM   3220  C   ARG A 413     -15.097  45.510  20.782  1.00 27.27           C  
ATOM   3221  CB  ARG A 413     -15.746  47.770  19.924  1.00 27.27           C  
ATOM   3222  O   ARG A 413     -14.253  44.859  20.164  1.00 27.27           O  
ATOM   3223  CG  ARG A 413     -15.533  48.242  18.494  1.00 27.27           C  
ATOM   3224  CD  ARG A 413     -15.022  49.675  18.445  1.00 27.27           C  
ATOM   3225  NE  ARG A 413     -15.951  50.555  17.741  1.00 27.27           N  
ATOM   3226  NH1 ARG A 413     -14.585  52.416  17.836  1.00 27.27           N  
ATOM   3227  NH2 ARG A 413     -16.637  52.545  16.822  1.00 27.27           N  
ATOM   3228  CZ  ARG A 413     -15.722  51.837  17.468  1.00 27.27           C  
ATOM   3229  N   SER A 414     -15.266  45.171  22.172  1.00 28.11           N  
ATOM   3230  CA  SER A 414     -14.325  44.450  23.024  1.00 28.11           C  
ATOM   3231  C   SER A 414     -14.611  42.952  23.019  1.00 28.11           C  
ATOM   3232  CB  SER A 414     -14.382  44.984  24.456  1.00 28.11           C  
ATOM   3233  O   SER A 414     -13.685  42.138  23.009  1.00 28.11           O  
ATOM   3234  OG  SER A 414     -14.004  46.349  24.499  1.00 28.11           O  
ATOM   3235  N   TYR A 415     -15.892  42.619  22.763  1.00 27.93           N  
ATOM   3236  CA  TYR A 415     -16.331  41.233  22.654  1.00 27.93           C  
ATOM   3237  C   TYR A 415     -16.248  40.746  21.213  1.00 27.93           C  
ATOM   3238  CB  TYR A 415     -17.764  41.080  23.175  1.00 27.93           C  
ATOM   3239  O   TYR A 415     -15.808  39.623  20.955  1.00 27.93           O  
ATOM   3240  CG  TYR A 415     -18.189  39.645  23.370  1.00 27.93           C  
ATOM   3241  CD1 TYR A 415     -18.958  38.989  22.412  1.00 27.93           C  
ATOM   3242  CD2 TYR A 415     -17.824  38.943  24.514  1.00 27.93           C  
ATOM   3243  CE1 TYR A 415     -19.353  37.667  22.589  1.00 27.93           C  
ATOM   3244  CE2 TYR A 415     -18.214  37.621  24.702  1.00 27.93           C  
ATOM   3245  OH  TYR A 415     -19.366  35.684  23.915  1.00 27.93           O  
ATOM   3246  CZ  TYR A 415     -18.977  36.993  23.735  1.00 27.93           C  
ATOM   3247  N   PHE A 416     -16.288  41.587  20.096  1.00 26.11           N  
ATOM   3248  CA  PHE A 416     -16.079  41.269  18.689  1.00 26.11           C  
ATOM   3249  C   PHE A 416     -14.603  41.376  18.323  1.00 26.11           C  
ATOM   3250  CB  PHE A 416     -16.910  42.196  17.797  1.00 26.11           C  
ATOM   3251  O   PHE A 416     -14.109  40.618  17.486  1.00 26.11           O  
ATOM   3252  CG  PHE A 416     -18.152  41.553  17.243  1.00 26.11           C  
ATOM   3253  CD1 PHE A 416     -18.076  40.663  16.179  1.00 26.11           C  
ATOM   3254  CD2 PHE A 416     -19.398  41.839  17.788  1.00 26.11           C  
ATOM   3255  CE1 PHE A 416     -19.225  40.067  15.664  1.00 26.11           C  
ATOM   3256  CE2 PHE A 416     -20.550  41.247  17.279  1.00 26.11           C  
ATOM   3257  CZ  PHE A 416     -20.462  40.362  16.217  1.00 26.11           C  
ATOM   3258  N   GLU A 417     -13.723  42.120  19.239  1.00 28.25           N  
ATOM   3259  CA  GLU A 417     -12.269  42.174  19.117  1.00 28.25           C  
ATOM   3260  C   GLU A 417     -11.616  40.949  19.750  1.00 28.25           C  
ATOM   3261  CB  GLU A 417     -11.722  43.452  19.759  1.00 28.25           C  
ATOM   3262  O   GLU A 417     -10.613  40.442  19.243  1.00 28.25           O  
ATOM   3263  CG  GLU A 417     -11.712  44.654  18.826  1.00 28.25           C  
ATOM   3264  CD  GLU A 417     -10.856  45.802  19.335  1.00 28.25           C  
ATOM   3265  OE1 GLU A 417     -10.694  46.808  18.607  1.00 28.25           O  
ATOM   3266  OE2 GLU A 417     -10.342  45.695  20.471  1.00 28.25           O  
ATOM   3267  N   TYR A 418     -12.414  40.235  20.723  1.00 27.61           N  
ATOM   3268  CA  TYR A 418     -11.987  39.005  21.380  1.00 27.61           C  
ATOM   3269  C   TYR A 418     -12.352  37.785  20.543  1.00 27.61           C  
ATOM   3270  CB  TYR A 418     -12.619  38.891  22.771  1.00 27.61           C  
ATOM   3271  O   TYR A 418     -11.547  36.862  20.395  1.00 27.61           O  
ATOM   3272  CG  TYR A 418     -11.997  37.820  23.634  1.00 27.61           C  
ATOM   3273  CD1 TYR A 418     -12.562  36.549  23.716  1.00 27.61           C  
ATOM   3274  CD2 TYR A 418     -10.845  38.076  24.369  1.00 27.61           C  
ATOM   3275  CE1 TYR A 418     -11.994  35.559  24.511  1.00 27.61           C  
ATOM   3276  CE2 TYR A 418     -10.269  37.094  25.168  1.00 27.61           C  
ATOM   3277  OH  TYR A 418     -10.283  34.865  26.021  1.00 27.61           O  
ATOM   3278  CZ  TYR A 418     -10.849  35.841  25.232  1.00 27.61           C  
ATOM   3279  N   ILE A 419     -13.445  37.884  19.698  1.00 26.09           N  
ATOM   3280  CA  ILE A 419     -13.906  36.790  18.850  1.00 26.09           C  
ATOM   3281  C   ILE A 419     -13.378  36.981  17.430  1.00 26.09           C  
ATOM   3282  CB  ILE A 419     -15.448  36.693  18.841  1.00 26.09           C  
ATOM   3283  O   ILE A 419     -12.993  36.014  16.769  1.00 26.09           O  
ATOM   3284  CG1 ILE A 419     -15.965  36.283  20.224  1.00 26.09           C  
ATOM   3285  CG2 ILE A 419     -15.920  35.710  17.766  1.00 26.09           C  
ATOM   3286  CD1 ILE A 419     -17.483  36.203  20.319  1.00 26.09           C  
ATOM   3287  N   ASN A 420     -12.987  38.279  17.067  1.00 24.01           N  
ATOM   3288  CA  ASN A 420     -12.338  38.569  15.792  1.00 24.01           C  
ATOM   3289  C   ASN A 420     -10.823  38.410  15.886  1.00 24.01           C  
ATOM   3290  CB  ASN A 420     -12.696  39.978  15.316  1.00 24.01           C  
ATOM   3291  O   ASN A 420     -10.167  38.083  14.895  1.00 24.01           O  
ATOM   3292  CG  ASN A 420     -13.912  39.997  14.410  1.00 24.01           C  
ATOM   3293  ND2 ASN A 420     -14.512  41.170  14.248  1.00 24.01           N  
ATOM   3294  OD1 ASN A 420     -14.310  38.965  13.863  1.00 24.01           O  
ATOM   3295  N   ALA A 421     -10.200  38.343  17.221  1.00 26.83           N  
ATOM   3296  CA  ALA A 421      -8.797  38.004  17.444  1.00 26.83           C  
ATOM   3297  C   ALA A 421      -8.583  36.494  17.402  1.00 26.83           C  
ATOM   3298  CB  ALA A 421      -8.320  38.569  18.780  1.00 26.83           C  
ATOM   3299  O   ALA A 421      -7.543  36.021  16.939  1.00 26.83           O  
ATOM   3300  N   ALA A 422      -9.766  35.796  17.496  1.00 27.00           N  
ATOM   3301  CA  ALA A 422      -9.671  34.344  17.373  1.00 27.00           C  
ATOM   3302  C   ALA A 422     -10.095  33.883  15.981  1.00 27.00           C  
ATOM   3303  CB  ALA A 422     -10.525  33.662  18.438  1.00 27.00           C  
ATOM   3304  O   ALA A 422      -9.528  32.933  15.435  1.00 27.00           O  
ATOM   3305  N   PHE A 423     -10.710  34.822  15.083  1.00 24.47           N  
ATOM   3306  CA  PHE A 423     -11.165  34.518  13.731  1.00 24.47           C  
ATOM   3307  C   PHE A 423     -10.406  35.351  12.705  1.00 24.47           C  
ATOM   3308  CB  PHE A 423     -12.671  34.768  13.601  1.00 24.47           C  
ATOM   3309  O   PHE A 423     -10.145  34.887  11.593  1.00 24.47           O  
ATOM   3310  CG  PHE A 423     -13.446  33.569  13.126  1.00 24.47           C  
ATOM   3311  CD1 PHE A 423     -13.613  33.325  11.768  1.00 24.47           C  
ATOM   3312  CD2 PHE A 423     -14.008  32.685  14.038  1.00 24.47           C  
ATOM   3313  CE1 PHE A 423     -14.331  32.216  11.325  1.00 24.47           C  
ATOM   3314  CE2 PHE A 423     -14.726  31.575  13.603  1.00 24.47           C  
ATOM   3315  CZ  PHE A 423     -14.887  31.343  12.246  1.00 24.47           C  
ATOM   3316  N   ILE A 424      -9.443  36.405  12.993  1.00 25.55           N  
ATOM   3317  CA  ILE A 424      -8.582  37.140  12.072  1.00 25.55           C  
ATOM   3318  C   ILE A 424      -7.131  36.707  12.266  1.00 25.55           C  
ATOM   3319  CB  ILE A 424      -8.717  38.667  12.270  1.00 25.55           C  
ATOM   3320  O   ILE A 424      -6.440  37.210  13.155  1.00 25.55           O  
ATOM   3321  CG1 ILE A 424     -10.129  39.131  11.894  1.00 25.55           C  
ATOM   3322  CG2 ILE A 424      -7.660  39.412  11.451  1.00 25.55           C  
ATOM   3323  CD1 ILE A 424     -10.366  40.621  12.099  1.00 25.55           C  
ATOM   3324  N   TRP A 425      -6.814  35.454  12.671  1.00 25.01           N  
ATOM   3325  CA  TRP A 425      -5.450  35.019  12.389  1.00 25.01           C  
ATOM   3326  C   TRP A 425      -5.434  33.941  11.310  1.00 25.01           C  
ATOM   3327  CB  TRP A 425      -4.778  34.495  13.661  1.00 25.01           C  
ATOM   3328  O   TRP A 425      -4.728  32.938  11.436  1.00 25.01           O  
ATOM   3329  CG  TRP A 425      -3.435  35.102  13.935  1.00 25.01           C  
ATOM   3330  CD1 TRP A 425      -3.144  36.430  14.080  1.00 25.01           C  
ATOM   3331  CD2 TRP A 425      -2.197  34.401  14.091  1.00 25.01           C  
ATOM   3332  CE2 TRP A 425      -1.196  35.368  14.330  1.00 25.01           C  
ATOM   3333  CE3 TRP A 425      -1.837  33.047  14.053  1.00 25.01           C  
ATOM   3334  NE1 TRP A 425      -1.800  36.597  14.318  1.00 25.01           N  
ATOM   3335  CH2 TRP A 425       0.468  33.692  14.488  1.00 25.01           C  
ATOM   3336  CZ2 TRP A 425       0.143  35.024  14.530  1.00 25.01           C  
ATOM   3337  CZ3 TRP A 425      -0.504  32.706  14.253  1.00 25.01           C  
ATOM   3338  N   GLN A 426      -6.733  33.822  10.668  1.00 27.14           N  
ATOM   3339  CA  GLN A 426      -6.741  33.080   9.412  1.00 27.14           C  
ATOM   3340  C   GLN A 426      -6.888  34.021   8.219  1.00 27.14           C  
ATOM   3341  CB  GLN A 426      -7.866  32.045   9.406  1.00 27.14           C  
ATOM   3342  O   GLN A 426      -6.527  33.666   7.094  1.00 27.14           O  
ATOM   3343  CG  GLN A 426      -7.405  30.633   9.743  1.00 27.14           C  
ATOM   3344  CD  GLN A 426      -8.535  29.622   9.704  1.00 27.14           C  
ATOM   3345  NE2 GLN A 426      -8.197  28.349   9.882  1.00 27.14           N  
ATOM   3346  OE1 GLN A 426      -9.702  29.981   9.517  1.00 27.14           O  
ATOM   3347  N   ALA A 427      -6.514  35.378   8.342  1.00 25.71           N  
ATOM   3348  CA  ALA A 427      -6.504  36.105   7.076  1.00 25.71           C  
ATOM   3349  C   ALA A 427      -5.780  37.441   7.216  1.00 25.71           C  
ATOM   3350  CB  ALA A 427      -7.931  36.326   6.579  1.00 25.71           C  
ATOM   3351  O   ALA A 427      -6.029  38.193   8.162  1.00 25.71           O  
ATOM   3352  N   SER A 428      -4.384  37.685   7.213  1.00 23.86           N  
ATOM   3353  CA  SER A 428      -3.583  38.604   6.411  1.00 23.86           C  
ATOM   3354  C   SER A 428      -2.635  39.419   7.284  1.00 23.86           C  
ATOM   3355  CB  SER A 428      -4.485  39.543   5.609  1.00 23.86           C  
ATOM   3356  O   SER A 428      -3.017  39.877   8.364  1.00 23.86           O  
ATOM   3357  OG  SER A 428      -5.729  39.726   6.264  1.00 23.86           O  
ATOM   3358  N   GLY A 429      -1.234  39.343   7.266  1.00 22.75           N  
ATOM   3359  CA  GLY A 429       0.044  40.011   7.082  1.00 22.75           C  
ATOM   3360  C   GLY A 429       0.279  41.133   8.075  1.00 22.75           C  
ATOM   3361  O   GLY A 429      -0.670  41.663   8.658  1.00 22.75           O  
ATOM   3362  N   PRO A 430       1.712  41.655   8.373  1.00 33.88           N  
ATOM   3363  CA  PRO A 430       2.734  42.168   9.288  1.00 33.88           C  
ATOM   3364  C   PRO A 430       2.489  43.621   9.691  1.00 33.88           C  
ATOM   3365  CB  PRO A 430       4.028  42.035   8.481  1.00 33.88           C  
ATOM   3366  O   PRO A 430       1.817  44.361   8.968  1.00 33.88           O  
ATOM   3367  CG  PRO A 430       3.624  42.296   7.066  1.00 33.88           C  
ATOM   3368  CD  PRO A 430       2.131  42.441   7.015  1.00 33.88           C  
ATOM   3369  N   GLY A 431       2.233  44.086  11.080  1.00 24.00           N  
ATOM   3370  CA  GLY A 431       2.624  45.402  11.558  1.00 24.00           C  
ATOM   3371  C   GLY A 431       2.468  45.564  13.058  1.00 24.00           C  
ATOM   3372  O   GLY A 431       1.499  45.074  13.642  1.00 24.00           O  
ATOM   3373  N   VAL A 432       3.492  45.623  13.980  1.00 31.06           N  
ATOM   3374  CA  VAL A 432       4.235  46.080  15.150  1.00 31.06           C  
ATOM   3375  C   VAL A 432       3.807  47.500  15.511  1.00 31.06           C  
ATOM   3376  CB  VAL A 432       5.761  46.028  14.909  1.00 31.06           C  
ATOM   3377  O   VAL A 432       3.805  48.391  14.658  1.00 31.06           O  
ATOM   3378  CG1 VAL A 432       6.521  46.384  16.186  1.00 31.06           C  
ATOM   3379  CG2 VAL A 432       6.174  44.646  14.405  1.00 31.06           C  
ATOM   3380  N   GLY A 433       2.749  47.678  16.498  1.00 26.77           N  
ATOM   3381  CA  GLY A 433       2.745  48.899  17.287  1.00 26.77           C  
ATOM   3382  C   GLY A 433       1.576  48.983  18.251  1.00 26.77           C  
ATOM   3383  O   GLY A 433       1.553  49.842  19.135  1.00 26.77           O  
ATOM   3384  N   ALA A 434       0.921  47.893  18.795  1.00 27.74           N  
ATOM   3385  CA  ALA A 434      -0.179  48.076  19.738  1.00 27.74           C  
ATOM   3386  C   ALA A 434       0.009  47.206  20.977  1.00 27.74           C  
ATOM   3387  CB  ALA A 434      -1.514  47.760  19.067  1.00 27.74           C  
ATOM   3388  O   ALA A 434      -0.735  47.333  21.952  1.00 27.74           O  
ATOM   3389  N   LEU A 435       1.299  46.648  21.207  1.00 27.36           N  
ATOM   3390  CA  LEU A 435       1.610  45.723  22.291  1.00 27.36           C  
ATOM   3391  C   LEU A 435       2.394  46.423  23.395  1.00 27.36           C  
ATOM   3392  CB  LEU A 435       2.406  44.527  21.763  1.00 27.36           C  
ATOM   3393  O   LEU A 435       2.257  46.082  24.572  1.00 27.36           O  
ATOM   3394  CG  LEU A 435       2.015  43.155  22.315  1.00 27.36           C  
ATOM   3395  CD1 LEU A 435       1.219  42.373  21.276  1.00 27.36           C  
ATOM   3396  CD2 LEU A 435       3.255  42.377  22.743  1.00 27.36           C  
ATOM   3397  N   ASP A 436       2.705  47.745  23.239  1.00 26.13           N  
ATOM   3398  CA  ASP A 436       3.547  48.413  24.226  1.00 26.13           C  
ATOM   3399  C   ASP A 436       2.710  49.269  25.173  1.00 26.13           C  
ATOM   3400  CB  ASP A 436       4.605  49.275  23.534  1.00 26.13           C  
ATOM   3401  O   ASP A 436       3.001  49.350  26.368  1.00 26.13           O  
ATOM   3402  CG  ASP A 436       5.839  48.489  23.129  1.00 26.13           C  
ATOM   3403  OD1 ASP A 436       6.013  47.343  23.598  1.00 26.13           O  
ATOM   3404  OD2 ASP A 436       6.647  49.021  22.337  1.00 26.13           O  
ATOM   3405  N   ALA A 437       1.365  49.411  24.960  1.00 27.22           N  
ATOM   3406  CA  ALA A 437       0.560  50.306  25.788  1.00 27.22           C  
ATOM   3407  C   ALA A 437      -0.418  49.518  26.655  1.00 27.22           C  
ATOM   3408  CB  ALA A 437      -0.194  51.305  24.914  1.00 27.22           C  
ATOM   3409  O   ALA A 437      -0.699  49.903  27.792  1.00 27.22           O  
ATOM   3410  N   VAL A 438      -0.481  48.149  26.361  1.00 30.67           N  
ATOM   3411  CA  VAL A 438      -1.402  47.269  27.073  1.00 30.67           C  
ATOM   3412  C   VAL A 438      -0.644  46.479  28.137  1.00 30.67           C  
ATOM   3413  CB  VAL A 438      -2.126  46.304  26.108  1.00 30.67           C  
ATOM   3414  O   VAL A 438      -1.146  46.279  29.246  1.00 30.67           O  
ATOM   3415  CG1 VAL A 438      -2.927  45.262  26.886  1.00 30.67           C  
ATOM   3416  CG2 VAL A 438      -3.036  47.082  25.159  1.00 30.67           C  
ATOM   3417  N   VAL A 439       0.710  46.534  28.048  1.00 29.61           N  
ATOM   3418  CA  VAL A 439       1.563  45.795  28.972  1.00 29.61           C  
ATOM   3419  C   VAL A 439       2.046  46.722  30.085  1.00 29.61           C  
ATOM   3420  CB  VAL A 439       2.771  45.161  28.245  1.00 29.61           C  
ATOM   3421  O   VAL A 439       2.106  46.324  31.250  1.00 29.61           O  
ATOM   3422  CG1 VAL A 439       3.748  44.553  29.250  1.00 29.61           C  
ATOM   3423  CG2 VAL A 439       2.299  44.105  27.248  1.00 29.61           C  
ATOM   3424  N   ALA A 440       1.899  48.027  29.936  1.00 28.16           N  
ATOM   3425  CA  ALA A 440       2.319  48.990  30.951  1.00 28.16           C  
ATOM   3426  C   ALA A 440       1.154  49.370  31.861  1.00 28.16           C  
ATOM   3427  CB  ALA A 440       2.905  50.236  30.292  1.00 28.16           C  
ATOM   3428  O   ALA A 440       1.336  49.562  33.065  1.00 28.16           O  
ATOM   3429  N   ALA A 441      -0.132  48.983  31.520  1.00 27.88           N  
ATOM   3430  CA  ALA A 441      -1.291  49.371  32.321  1.00 27.88           C  
ATOM   3431  C   ALA A 441      -1.822  48.188  33.125  1.00 27.88           C  
ATOM   3432  CB  ALA A 441      -2.390  49.938  31.426  1.00 27.88           C  
ATOM   3433  O   ALA A 441      -2.297  48.357  34.250  1.00 27.88           O  
ATOM   3434  N   GLN A 442      -1.213  46.974  32.978  1.00 29.80           N  
ATOM   3435  CA  GLN A 442      -1.748  45.783  33.629  1.00 29.80           C  
ATOM   3436  C   GLN A 442      -0.725  45.170  34.582  1.00 29.80           C  
ATOM   3437  CB  GLN A 442      -2.179  44.749  32.587  1.00 29.80           C  
ATOM   3438  O   GLN A 442      -1.070  44.328  35.413  1.00 29.80           O  
ATOM   3439  CG  GLN A 442      -3.620  44.908  32.123  1.00 29.80           C  
ATOM   3440  CD  GLN A 442      -4.026  43.863  31.100  1.00 29.80           C  
ATOM   3441  NE2 GLN A 442      -5.330  43.716  30.887  1.00 29.80           N  
ATOM   3442  OE1 GLN A 442      -3.175  43.194  30.505  1.00 29.80           O  
ATOM   3443  N   LEU A 443       0.473  45.874  34.824  1.00 29.15           N  
ATOM   3444  CA  LEU A 443       1.526  45.477  35.752  1.00 29.15           C  
ATOM   3445  C   LEU A 443       1.544  46.387  36.976  1.00 29.15           C  
ATOM   3446  CB  LEU A 443       2.891  45.508  35.059  1.00 29.15           C  
ATOM   3447  O   LEU A 443       2.073  46.014  38.025  1.00 29.15           O  
ATOM   3448  CG  LEU A 443       3.257  44.278  34.227  1.00 29.15           C  
ATOM   3449  CD1 LEU A 443       4.279  44.646  33.158  1.00 29.15           C  
ATOM   3450  CD2 LEU A 443       3.790  43.165  35.124  1.00 29.15           C  
ATOM   3451  N   THR A 444       0.596  47.337  37.135  1.00 27.92           N  
ATOM   3452  CA  THR A 444       0.502  48.166  38.331  1.00 27.92           C  
ATOM   3453  C   THR A 444      -0.680  47.735  39.196  1.00 27.92           C  
ATOM   3454  CB  THR A 444       0.360  49.656  37.969  1.00 27.92           C  
ATOM   3455  O   THR A 444      -0.680  47.953  40.409  1.00 27.92           O  
ATOM   3456  CG2 THR A 444       1.720  50.283  37.681  1.00 27.92           C  
ATOM   3457  OG1 THR A 444      -0.468  49.782  36.807  1.00 27.92           O  
ATOM   3458  N   GLN A 445      -1.379  46.534  38.881  1.00 27.76           N  
ATOM   3459  CA  GLN A 445      -2.469  46.086  39.742  1.00 27.76           C  
ATOM   3460  C   GLN A 445      -2.285  44.627  40.148  1.00 27.76           C  
ATOM   3461  CB  GLN A 445      -3.817  46.271  39.043  1.00 27.76           C  
ATOM   3462  O   GLN A 445      -2.349  43.729  39.305  1.00 27.76           O  
ATOM   3463  CG  GLN A 445      -4.314  47.710  39.037  1.00 27.76           C  
ATOM   3464  CD  GLN A 445      -5.704  47.848  38.444  1.00 27.76           C  
ATOM   3465  NE2 GLN A 445      -6.224  49.071  38.431  1.00 27.76           N  
ATOM   3466  OE1 GLN A 445      -6.304  46.865  37.998  1.00 27.76           O  
ATOM   3467  N   GLY A 446      -1.117  44.211  40.647  1.00 27.49           N  
ATOM   3468  CA  GLY A 446      -0.682  43.086  41.459  1.00 27.49           C  
ATOM   3469  C   GLY A 446      -1.711  41.973  41.537  1.00 27.49           C  
ATOM   3470  O   GLY A 446      -1.596  41.072  42.370  1.00 27.49           O  
ATOM   3471  N   SER A 447      -2.489  41.482  40.556  1.00 26.61           N  
ATOM   3472  CA  SER A 447      -3.271  40.253  40.634  1.00 26.61           C  
ATOM   3473  C   SER A 447      -3.313  39.538  39.287  1.00 26.61           C  
ATOM   3474  CB  SER A 447      -4.694  40.551  41.106  1.00 26.61           C  
ATOM   3475  O   SER A 447      -3.657  40.142  38.269  1.00 26.61           O  
ATOM   3476  OG  SER A 447      -5.499  40.997  40.028  1.00 26.61           O  
ATOM   3477  N   LEU A 448      -2.268  38.875  38.851  1.00 26.11           N  
ATOM   3478  CA  LEU A 448      -2.423  37.741  37.947  1.00 26.11           C  
ATOM   3479  C   LEU A 448      -1.073  37.301  37.391  1.00 26.11           C  
ATOM   3480  CB  LEU A 448      -3.370  38.097  36.798  1.00 26.11           C  
ATOM   3481  O   LEU A 448      -0.515  37.959  36.510  1.00 26.11           O  
ATOM   3482  CG  LEU A 448      -4.853  37.796  37.023  1.00 26.11           C  
ATOM   3483  CD1 LEU A 448      -5.717  38.858  36.352  1.00 26.11           C  
ATOM   3484  CD2 LEU A 448      -5.202  36.407  36.500  1.00 26.11           C  
ATOM   3485  N   MET A 449      -0.103  36.780  38.054  1.00 24.60           N  
ATOM   3486  CA  MET A 449       1.149  36.110  37.715  1.00 24.60           C  
ATOM   3487  C   MET A 449       0.937  34.608  37.559  1.00 24.60           C  
ATOM   3488  CB  MET A 449       2.210  36.380  38.783  1.00 24.60           C  
ATOM   3489  O   MET A 449       1.652  33.951  36.800  1.00 24.60           O  
ATOM   3490  CG  MET A 449       3.625  36.459  38.235  1.00 24.60           C  
ATOM   3491  SD  MET A 449       4.320  38.155  38.324  1.00 24.60           S  
ATOM   3492  CE  MET A 449       5.798  37.843  39.329  1.00 24.60           C  
ATOM   3493  N   PRO A 450      -0.290  33.981  37.579  1.00 25.79           N  
ATOM   3494  CA  PRO A 450      -0.322  32.549  37.277  1.00 25.79           C  
ATOM   3495  C   PRO A 450      -0.862  32.253  35.880  1.00 25.79           C  
ATOM   3496  CB  PRO A 450      -1.252  31.982  38.353  1.00 25.79           C  
ATOM   3497  O   PRO A 450      -0.415  31.305  35.229  1.00 25.79           O  
ATOM   3498  CG  PRO A 450      -1.547  33.140  39.251  1.00 25.79           C  
ATOM   3499  CD  PRO A 450      -1.096  34.400  38.569  1.00 25.79           C  
ATOM   3500  N   GLY A 451      -1.319  33.312  35.122  1.00 27.35           N  
ATOM   3501  CA  GLY A 451      -1.852  33.156  33.778  1.00 27.35           C  
ATOM   3502  C   GLY A 451      -0.885  33.601  32.697  1.00 27.35           C  
ATOM   3503  O   GLY A 451      -0.873  33.041  31.598  1.00 27.35           O  
ATOM   3504  N   PHE A 452       0.170  34.354  33.038  1.00 26.96           N  
ATOM   3505  CA  PHE A 452       1.204  34.794  32.108  1.00 26.96           C  
ATOM   3506  C   PHE A 452       2.312  33.753  31.998  1.00 26.96           C  
ATOM   3507  CB  PHE A 452       1.789  36.139  32.550  1.00 26.96           C  
ATOM   3508  O   PHE A 452       2.845  33.519  30.912  1.00 26.96           O  
ATOM   3509  CG  PHE A 452       2.455  36.905  31.440  1.00 26.96           C  
ATOM   3510  CD1 PHE A 452       3.828  36.818  31.242  1.00 26.96           C  
ATOM   3511  CD2 PHE A 452       1.708  37.714  30.593  1.00 26.96           C  
ATOM   3512  CE1 PHE A 452       4.447  37.526  30.215  1.00 26.96           C  
ATOM   3513  CE2 PHE A 452       2.320  38.425  29.565  1.00 26.96           C  
ATOM   3514  CZ  PHE A 452       3.689  38.330  29.378  1.00 26.96           C  
ATOM   3515  N   MET A 453       2.435  32.791  32.979  1.00 25.81           N  
ATOM   3516  CA  MET A 453       3.470  31.762  33.011  1.00 25.81           C  
ATOM   3517  C   MET A 453       2.984  30.482  32.339  1.00 25.81           C  
ATOM   3518  CB  MET A 453       3.893  31.468  34.451  1.00 25.81           C  
ATOM   3519  O   MET A 453       3.759  29.793  31.672  1.00 25.81           O  
ATOM   3520  CG  MET A 453       5.056  32.319  34.934  1.00 25.81           C  
ATOM   3521  SD  MET A 453       5.660  31.809  36.590  1.00 25.81           S  
ATOM   3522  CE  MET A 453       7.165  32.815  36.706  1.00 25.81           C  
ATOM   3523  N   HIS A 454       1.565  30.451  32.095  1.00 28.91           N  
ATOM   3524  CA  HIS A 454       0.914  29.357  31.382  1.00 28.91           C  
ATOM   3525  C   HIS A 454       0.782  29.670  29.895  1.00 28.91           C  
ATOM   3526  CB  HIS A 454      -0.463  29.071  31.983  1.00 28.91           C  
ATOM   3527  O   HIS A 454       0.946  28.785  29.053  1.00 28.91           O  
ATOM   3528  CG  HIS A 454      -1.000  27.719  31.635  1.00 28.91           C  
ATOM   3529  CD2 HIS A 454      -2.076  27.352  30.900  1.00 28.91           C  
ATOM   3530  ND1 HIS A 454      -0.410  26.550  32.065  1.00 28.91           N  
ATOM   3531  CE1 HIS A 454      -1.101  25.520  31.607  1.00 28.91           C  
ATOM   3532  NE2 HIS A 454      -2.117  25.980  30.897  1.00 28.91           N  
ATOM   3533  N   PHE A 455       0.917  30.977  29.472  1.00 25.94           N  
ATOM   3534  CA  PHE A 455       0.827  31.491  28.110  1.00 25.94           C  
ATOM   3535  C   PHE A 455       2.196  31.492  27.440  1.00 25.94           C  
ATOM   3536  CB  PHE A 455       0.239  32.905  28.105  1.00 25.94           C  
ATOM   3537  O   PHE A 455       2.312  31.187  26.251  1.00 25.94           O  
ATOM   3538  CG  PHE A 455      -0.605  33.208  26.897  1.00 25.94           C  
ATOM   3539  CD1 PHE A 455      -0.041  33.777  25.762  1.00 25.94           C  
ATOM   3540  CD2 PHE A 455      -1.964  32.923  26.896  1.00 25.94           C  
ATOM   3541  CE1 PHE A 455      -0.820  34.057  24.642  1.00 25.94           C  
ATOM   3542  CE2 PHE A 455      -2.749  33.200  25.781  1.00 25.94           C  
ATOM   3543  CZ  PHE A 455      -2.175  33.769  24.655  1.00 25.94           C  
ATOM   3544  N   ALA A 456       3.410  31.340  28.275  1.00 25.95           N  
ATOM   3545  CA  ALA A 456       4.772  31.307  27.749  1.00 25.95           C  
ATOM   3546  C   ALA A 456       5.215  29.875  27.462  1.00 25.95           C  
ATOM   3547  CB  ALA A 456       5.737  31.973  28.728  1.00 25.95           C  
ATOM   3548  O   ALA A 456       5.937  29.624  26.494  1.00 25.95           O  
ATOM   3549  N   HIS A 457       4.443  28.914  28.047  1.00 27.05           N  
ATOM   3550  CA  HIS A 457       4.669  27.485  27.863  1.00 27.05           C  
ATOM   3551  C   HIS A 457       3.955  26.969  26.619  1.00 27.05           C  
ATOM   3552  CB  HIS A 457       4.205  26.707  29.096  1.00 27.05           C  
ATOM   3553  O   HIS A 457       4.461  26.078  25.932  1.00 27.05           O  
ATOM   3554  CG  HIS A 457       5.149  25.624  29.512  1.00 27.05           C  
ATOM   3555  CD2 HIS A 457       6.242  25.656  30.310  1.00 27.05           C  
ATOM   3556  ND1 HIS A 457       5.016  24.318  29.091  1.00 27.05           N  
ATOM   3557  CE1 HIS A 457       5.989  23.592  29.615  1.00 27.05           C  
ATOM   3558  NE2 HIS A 457       6.747  24.380  30.359  1.00 27.05           N  
ATOM   3559  N   GLN A 458       2.868  27.808  26.084  1.00 26.81           N  
ATOM   3560  CA  GLN A 458       2.036  27.417  24.951  1.00 26.81           C  
ATOM   3561  C   GLN A 458       2.541  28.044  23.655  1.00 26.81           C  
ATOM   3562  CB  GLN A 458       0.578  27.813  25.192  1.00 26.81           C  
ATOM   3563  O   GLN A 458       2.132  27.642  22.564  1.00 26.81           O  
ATOM   3564  CG  GLN A 458      -0.120  26.973  26.253  1.00 26.81           C  
ATOM   3565  CD  GLN A 458      -1.434  26.390  25.769  1.00 26.81           C  
ATOM   3566  NE2 GLN A 458      -2.049  25.548  26.593  1.00 26.81           N  
ATOM   3567  OE1 GLN A 458      -1.894  26.694  24.663  1.00 26.81           O  
ATOM   3568  N   LEU A 459       3.628  28.894  23.626  1.00 25.06           N  
ATOM   3569  CA  LEU A 459       4.208  29.502  22.433  1.00 25.06           C  
ATOM   3570  C   LEU A 459       5.521  28.821  22.060  1.00 25.06           C  
ATOM   3571  CB  LEU A 459       4.441  30.999  22.653  1.00 25.06           C  
ATOM   3572  O   LEU A 459       6.116  29.134  21.026  1.00 25.06           O  
ATOM   3573  CG  LEU A 459       3.254  31.919  22.364  1.00 25.06           C  
ATOM   3574  CD1 LEU A 459       3.396  33.226  23.137  1.00 25.06           C  
ATOM   3575  CD2 LEU A 459       3.138  32.187  20.867  1.00 25.06           C  
ATOM   3576  N   VAL A 460       5.758  27.506  22.190  1.00 26.75           N  
ATOM   3577  CA  VAL A 460       7.007  26.927  21.707  1.00 26.75           C  
ATOM   3578  C   VAL A 460       6.715  25.922  20.595  1.00 26.75           C  
ATOM   3579  CB  VAL A 460       7.795  26.246  22.848  1.00 26.75           C  
ATOM   3580  O   VAL A 460       6.141  24.860  20.845  1.00 26.75           O  
ATOM   3581  CG1 VAL A 460       9.089  25.630  22.317  1.00 26.75           C  
ATOM   3582  CG2 VAL A 460       8.094  27.248  23.961  1.00 26.75           C  
ATOM   3583  N   ASP A 461       6.031  26.343  19.567  1.00 25.00           N  
ATOM   3584  CA  ASP A 461       6.085  25.716  18.250  1.00 25.00           C  
ATOM   3585  C   ASP A 461       7.294  26.207  17.457  1.00 25.00           C  
ATOM   3586  CB  ASP A 461       4.797  25.992  17.470  1.00 25.00           C  
ATOM   3587  O   ASP A 461       7.563  27.409  17.407  1.00 25.00           O  
ATOM   3588  CG  ASP A 461       4.485  24.918  16.443  1.00 25.00           C  
ATOM   3589  OD1 ASP A 461       5.168  23.871  16.427  1.00 25.00           O  
ATOM   3590  OD2 ASP A 461       3.549  25.123  15.639  1.00 25.00           O  
ATOM   3591  N   ALA A 462       8.453  25.571  17.385  1.00 25.97           N  
ATOM   3592  CA  ALA A 462       9.808  25.557  16.840  1.00 25.97           C  
ATOM   3593  C   ALA A 462       9.804  25.883  15.350  1.00 25.97           C  
ATOM   3594  CB  ALA A 462      10.465  24.200  17.083  1.00 25.97           C  
ATOM   3595  O   ALA A 462      10.773  26.438  14.826  1.00 25.97           O  
ATOM   3596  N   ALA A 463       8.711  26.522  14.744  1.00 27.01           N  
ATOM   3597  CA  ALA A 463       8.861  26.915  13.346  1.00 27.01           C  
ATOM   3598  C   ALA A 463       8.399  28.353  13.127  1.00 27.01           C  
ATOM   3599  CB  ALA A 463       8.080  25.966  12.440  1.00 27.01           C  
ATOM   3600  O   ALA A 463       8.977  29.081  12.316  1.00 27.01           O  
ATOM   3601  N   SER A 464       7.836  29.063  14.109  1.00 29.61           N  
ATOM   3602  CA  SER A 464       7.398  30.454  14.059  1.00 29.61           C  
ATOM   3603  C   SER A 464       8.317  31.353  14.879  1.00 29.61           C  
ATOM   3604  CB  SER A 464       5.960  30.583  14.565  1.00 29.61           C  
ATOM   3605  O   SER A 464       8.431  32.550  14.604  1.00 29.61           O  
ATOM   3606  OG  SER A 464       5.156  29.527  14.069  1.00 29.61           O  
ATOM   3607  N   VAL A 465       9.294  30.811  15.693  1.00 27.96           N  
ATOM   3608  CA  VAL A 465      10.292  31.463  16.535  1.00 27.96           C  
ATOM   3609  C   VAL A 465      11.588  31.652  15.749  1.00 27.96           C  
ATOM   3610  CB  VAL A 465      10.563  30.655  17.824  1.00 27.96           C  
ATOM   3611  O   VAL A 465      12.280  32.659  15.914  1.00 27.96           O  
ATOM   3612  CG1 VAL A 465      11.737  31.251  18.598  1.00 27.96           C  
ATOM   3613  CG2 VAL A 465       9.310  30.609  18.697  1.00 27.96           C  
ATOM   3614  N   ARG A 466      11.773  31.067  14.611  1.00 25.77           N  
ATOM   3615  CA  ARG A 466      12.982  31.135  13.797  1.00 25.77           C  
ATOM   3616  C   ARG A 466      12.934  32.322  12.842  1.00 25.77           C  
ATOM   3617  CB  ARG A 466      13.175  29.836  13.010  1.00 25.77           C  
ATOM   3618  O   ARG A 466      13.954  32.970  12.596  1.00 25.77           O  
ATOM   3619  CG  ARG A 466      14.289  28.951  13.545  1.00 25.77           C  
ATOM   3620  CD  ARG A 466      14.475  27.702  12.695  1.00 25.77           C  
ATOM   3621  NE  ARG A 466      15.445  26.786  13.287  1.00 25.77           N  
ATOM   3622  NH1 ARG A 466      15.039  25.066  11.799  1.00 25.77           N  
ATOM   3623  NH2 ARG A 466      16.594  24.805  13.462  1.00 25.77           N  
ATOM   3624  CZ  ARG A 466      15.690  25.554  12.848  1.00 25.77           C  
ATOM   3625  N   ARG A 467      11.591  32.851  12.664  1.00 28.10           N  
ATOM   3626  CA  ARG A 467      11.369  34.003  11.797  1.00 28.10           C  
ATOM   3627  C   ARG A 467      11.390  35.302  12.595  1.00 28.10           C  
ATOM   3628  CB  ARG A 467      10.039  33.867  11.052  1.00 28.10           C  
ATOM   3629  O   ARG A 467      11.871  36.328  12.109  1.00 28.10           O  
ATOM   3630  CG  ARG A 467      10.175  33.302   9.647  1.00 28.10           C  
ATOM   3631  CD  ARG A 467       8.839  33.277   8.917  1.00 28.10           C  
ATOM   3632  NE  ARG A 467       8.805  32.239   7.891  1.00 28.10           N  
ATOM   3633  NH1 ARG A 467       6.519  32.341   7.571  1.00 28.10           N  
ATOM   3634  NH2 ARG A 467       7.787  30.867   6.356  1.00 28.10           N  
ATOM   3635  CZ  ARG A 467       7.704  31.818   7.275  1.00 28.10           C  
ATOM   3636  N   LEU A 468      11.246  35.139  14.043  1.00 28.31           N  
ATOM   3637  CA  LEU A 468      11.190  36.260  14.975  1.00 28.31           C  
ATOM   3638  C   LEU A 468      12.567  36.546  15.565  1.00 28.31           C  
ATOM   3639  CB  LEU A 468      10.190  35.974  16.098  1.00 28.31           C  
ATOM   3640  O   LEU A 468      12.881  37.693  15.891  1.00 28.31           O  
ATOM   3641  CG  LEU A 468       8.766  36.493  15.886  1.00 28.31           C  
ATOM   3642  CD1 LEU A 468       7.757  35.543  16.522  1.00 28.31           C  
ATOM   3643  CD2 LEU A 468       8.619  37.899  16.458  1.00 28.31           C  
ATOM   3644  N   LEU A 469      13.563  35.652  15.496  1.00 28.84           N  
ATOM   3645  CA  LEU A 469      14.924  35.681  16.020  1.00 28.84           C  
ATOM   3646  C   LEU A 469      15.889  36.263  14.993  1.00 28.84           C  
ATOM   3647  CB  LEU A 469      15.374  34.274  16.422  1.00 28.84           C  
ATOM   3648  O   LEU A 469      17.071  36.457  15.287  1.00 28.84           O  
ATOM   3649  CG  LEU A 469      14.817  33.735  17.741  1.00 28.84           C  
ATOM   3650  CD1 LEU A 469      14.982  32.220  17.805  1.00 28.84           C  
ATOM   3651  CD2 LEU A 469      15.506  34.404  18.926  1.00 28.84           C  
ATOM   3652  N   ALA A 470      15.433  36.844  13.921  1.00 31.92           N  
ATOM   3653  CA  ALA A 470      16.288  37.517  12.946  1.00 31.92           C  
ATOM   3654  C   ALA A 470      16.291  39.026  13.168  1.00 31.92           C  
ATOM   3655  CB  ALA A 470      15.833  37.192  11.525  1.00 31.92           C  
ATOM   3656  O   ALA A 470      17.223  39.719  12.752  1.00 31.92           O  
ATOM   3657  N   ASP A 471      15.672  39.567  14.399  1.00 29.41           N  
ATOM   3658  CA  ASP A 471      15.733  41.012  14.600  1.00 29.41           C  
ATOM   3659  C   ASP A 471      16.226  41.352  16.004  1.00 29.41           C  
ATOM   3660  CB  ASP A 471      14.362  41.646  14.356  1.00 29.41           C  
ATOM   3661  O   ASP A 471      15.731  40.803  16.991  1.00 29.41           O  
ATOM   3662  CG  ASP A 471      14.221  42.237  12.964  1.00 29.41           C  
ATOM   3663  OD1 ASP A 471      15.222  42.283  12.217  1.00 29.41           O  
ATOM   3664  OD2 ASP A 471      13.100  42.663  12.613  1.00 29.41           O  
ATOM   3665  N   ASP A 472      17.487  41.484  16.407  1.00 27.29           N  
ATOM   3666  CA  ASP A 472      18.480  41.859  17.409  1.00 27.29           C  
ATOM   3667  C   ASP A 472      17.938  42.940  18.341  1.00 27.29           C  
ATOM   3668  CB  ASP A 472      19.767  42.341  16.736  1.00 27.29           C  
ATOM   3669  O   ASP A 472      18.508  43.193  19.405  1.00 27.29           O  
ATOM   3670  CG  ASP A 472      20.591  41.207  16.151  1.00 27.29           C  
ATOM   3671  OD1 ASP A 472      20.412  40.044  16.571  1.00 27.29           O  
ATOM   3672  OD2 ASP A 472      21.428  41.481  15.264  1.00 27.29           O  
ATOM   3673  N   GLY A 473      16.746  43.280  18.693  1.00 30.25           N  
ATOM   3674  CA  GLY A 473      16.281  44.355  19.554  1.00 30.25           C  
ATOM   3675  C   GLY A 473      15.464  43.863  20.734  1.00 30.25           C  
ATOM   3676  O   GLY A 473      15.509  44.453  21.816  1.00 30.25           O  
ATOM   3677  N   TRP A 474      15.092  42.619  20.934  1.00 28.03           N  
ATOM   3678  CA  TRP A 474      14.197  42.064  21.943  1.00 28.03           C  
ATOM   3679  C   TRP A 474      14.987  41.419  23.077  1.00 28.03           C  
ATOM   3680  CB  TRP A 474      13.250  41.037  21.316  1.00 28.03           C  
ATOM   3681  O   TRP A 474      14.636  41.568  24.250  1.00 28.03           O  
ATOM   3682  CG  TRP A 474      12.014  40.775  22.124  1.00 28.03           C  
ATOM   3683  CD1 TRP A 474      10.901  41.564  22.207  1.00 28.03           C  
ATOM   3684  CD2 TRP A 474      11.770  39.645  22.969  1.00 28.03           C  
ATOM   3685  CE2 TRP A 474      10.486  39.816  23.532  1.00 28.03           C  
ATOM   3686  CE3 TRP A 474      12.512  38.505  23.302  1.00 28.03           C  
ATOM   3687  NE1 TRP A 474       9.978  40.993  23.053  1.00 28.03           N  
ATOM   3688  CH2 TRP A 474      10.675  37.779  24.723  1.00 28.03           C  
ATOM   3689  CZ2 TRP A 474       9.928  38.886  24.413  1.00 28.03           C  
ATOM   3690  CZ3 TRP A 474      11.955  37.580  24.179  1.00 28.03           C  
ATOM   3691  N   LEU A 475      16.169  41.036  22.983  1.00 29.61           N  
ATOM   3692  CA  LEU A 475      17.021  40.354  23.951  1.00 29.61           C  
ATOM   3693  C   LEU A 475      17.818  41.358  24.776  1.00 29.61           C  
ATOM   3694  CB  LEU A 475      17.973  39.388  23.240  1.00 29.61           C  
ATOM   3695  O   LEU A 475      17.996  41.176  25.982  1.00 29.61           O  
ATOM   3696  CG  LEU A 475      17.904  37.924  23.676  1.00 29.61           C  
ATOM   3697  CD1 LEU A 475      17.547  37.035  22.490  1.00 29.61           C  
ATOM   3698  CD2 LEU A 475      19.225  37.488  24.300  1.00 29.61           C  
ATOM   3699  N   ASP A 476      17.965  42.568  24.319  1.00 32.10           N  
ATOM   3700  CA  ASP A 476      18.727  43.608  25.001  1.00 32.10           C  
ATOM   3701  C   ASP A 476      17.838  44.408  25.951  1.00 32.10           C  
ATOM   3702  CB  ASP A 476      19.387  44.544  23.986  1.00 32.10           C  
ATOM   3703  O   ASP A 476      18.255  44.751  27.059  1.00 32.10           O  
ATOM   3704  CG  ASP A 476      20.804  44.129  23.631  1.00 32.10           C  
ATOM   3705  OD1 ASP A 476      21.373  43.253  24.317  1.00 32.10           O  
ATOM   3706  OD2 ASP A 476      21.358  44.686  22.658  1.00 32.10           O  
ATOM   3707  N   ALA A 477      16.537  44.372  25.859  1.00 31.38           N  
ATOM   3708  CA  ALA A 477      15.543  45.098  26.644  1.00 31.38           C  
ATOM   3709  C   ALA A 477      15.034  44.250  27.806  1.00 31.38           C  
ATOM   3710  CB  ALA A 477      14.379  45.534  25.757  1.00 31.38           C  
ATOM   3711  O   ALA A 477      14.821  44.759  28.909  1.00 31.38           O  
ATOM   3712  N   THR A 478      15.160  42.851  27.703  1.00 29.47           N  
ATOM   3713  CA  THR A 478      14.777  41.861  28.704  1.00 29.47           C  
ATOM   3714  C   THR A 478      15.910  41.632  29.700  1.00 29.47           C  
ATOM   3715  CB  THR A 478      14.388  40.524  28.048  1.00 29.47           C  
ATOM   3716  O   THR A 478      15.673  41.529  30.905  1.00 29.47           O  
ATOM   3717  CG2 THR A 478      13.493  39.699  28.967  1.00 29.47           C  
ATOM   3718  OG1 THR A 478      13.687  40.784  26.825  1.00 29.47           O  
ATOM   3719  N   ARG A 479      17.090  41.918  29.318  1.00 30.85           N  
ATOM   3720  CA  ARG A 479      18.306  41.755  30.108  1.00 30.85           C  
ATOM   3721  C   ARG A 479      18.552  42.972  30.993  1.00 30.85           C  
ATOM   3722  CB  ARG A 479      19.512  41.517  29.196  1.00 30.85           C  
ATOM   3723  O   ARG A 479      18.936  42.833  32.156  1.00 30.85           O  
ATOM   3724  CG  ARG A 479      19.989  40.074  29.169  1.00 30.85           C  
ATOM   3725  CD  ARG A 479      21.244  39.911  28.323  1.00 30.85           C  
ATOM   3726  NE  ARG A 479      21.337  38.572  27.749  1.00 30.85           N  
ATOM   3727  NH1 ARG A 479      23.226  39.016  26.496  1.00 30.85           N  
ATOM   3728  NH2 ARG A 479      22.267  36.935  26.434  1.00 30.85           N  
ATOM   3729  CZ  ARG A 479      22.277  38.177  26.894  1.00 30.85           C  
ATOM   3730  N   GLN A 480      18.054  44.150  30.614  1.00 33.08           N  
ATOM   3731  CA  GLN A 480      18.204  45.408  31.337  1.00 33.08           C  
ATOM   3732  C   GLN A 480      17.127  45.560  32.407  1.00 33.08           C  
ATOM   3733  CB  GLN A 480      18.155  46.593  30.370  1.00 33.08           C  
ATOM   3734  O   GLN A 480      17.400  46.052  33.504  1.00 33.08           O  
ATOM   3735  CG  GLN A 480      19.481  47.327  30.228  1.00 33.08           C  
ATOM   3736  CD  GLN A 480      19.428  48.442  29.200  1.00 33.08           C  
ATOM   3737  NE2 GLN A 480      20.578  49.044  28.919  1.00 33.08           N  
ATOM   3738  OE1 GLN A 480      18.362  48.758  28.662  1.00 33.08           O  
ATOM   3739  N   THR A 481      16.011  44.854  32.285  1.00 31.02           N  
ATOM   3740  CA  THR A 481      14.859  44.896  33.179  1.00 31.02           C  
ATOM   3741  C   THR A 481      15.001  43.863  34.293  1.00 31.02           C  
ATOM   3742  CB  THR A 481      13.547  44.649  32.410  1.00 31.02           C  
ATOM   3743  O   THR A 481      14.693  44.147  35.452  1.00 31.02           O  
ATOM   3744  CG2 THR A 481      12.364  45.302  33.118  1.00 31.02           C  
ATOM   3745  OG1 THR A 481      13.663  45.196  31.091  1.00 31.02           O  
ATOM   3746  N   MET A 482      15.833  42.930  34.019  1.00 29.27           N  
ATOM   3747  CA  MET A 482      16.028  41.814  34.941  1.00 29.27           C  
ATOM   3748  C   MET A 482      17.229  42.061  35.848  1.00 29.27           C  
ATOM   3749  CB  MET A 482      16.214  40.506  34.170  1.00 29.27           C  
ATOM   3750  O   MET A 482      17.192  41.735  37.036  1.00 29.27           O  
ATOM   3751  CG  MET A 482      15.151  39.462  34.470  1.00 29.27           C  
ATOM   3752  SD  MET A 482      14.801  38.381  33.028  1.00 29.27           S  
ATOM   3753  CE  MET A 482      13.537  37.294  33.743  1.00 29.27           C  
ATOM   3754  N   ARG A 483      18.167  42.896  35.452  1.00 29.67           N  
ATOM   3755  CA  ARG A 483      19.332  43.367  36.194  1.00 29.67           C  
ATOM   3756  C   ARG A 483      18.947  44.464  37.181  1.00 29.67           C  
ATOM   3757  CB  ARG A 483      20.409  43.880  35.235  1.00 29.67           C  
ATOM   3758  O   ARG A 483      19.449  44.499  38.306  1.00 29.67           O  
ATOM   3759  CG  ARG A 483      21.367  42.803  34.752  1.00 29.67           C  
ATOM   3760  CD  ARG A 483      22.509  43.389  33.933  1.00 29.67           C  
ATOM   3761  NE  ARG A 483      23.024  42.429  32.962  1.00 29.67           N  
ATOM   3762  NH1 ARG A 483      24.059  44.013  31.636  1.00 29.67           N  
ATOM   3763  NH2 ARG A 483      24.167  41.793  31.074  1.00 29.67           N  
ATOM   3764  CZ  ARG A 483      23.749  42.747  31.893  1.00 29.67           C  
ATOM   3765  N   ALA A 484      17.800  45.109  36.966  1.00 30.52           N  
ATOM   3766  CA  ALA A 484      17.261  46.174  37.807  1.00 30.52           C  
ATOM   3767  C   ALA A 484      16.388  45.605  38.921  1.00 30.52           C  
ATOM   3768  CB  ALA A 484      16.462  47.165  36.963  1.00 30.52           C  
ATOM   3769  O   ALA A 484      16.388  46.118  40.043  1.00 30.52           O  
ATOM   3770  N   LEU A 485      15.885  44.323  38.723  1.00 29.27           N  
ATOM   3771  CA  LEU A 485      14.972  43.627  39.624  1.00 29.27           C  
ATOM   3772  C   LEU A 485      15.744  42.812  40.656  1.00 29.27           C  
ATOM   3773  CB  LEU A 485      14.031  42.714  38.834  1.00 29.27           C  
ATOM   3774  O   LEU A 485      15.326  42.711  41.811  1.00 29.27           O  
ATOM   3775  CG  LEU A 485      12.685  43.316  38.427  1.00 29.27           C  
ATOM   3776  CD1 LEU A 485      12.195  42.688  37.126  1.00 29.27           C  
ATOM   3777  CD2 LEU A 485      11.658  43.128  39.537  1.00 29.27           C  
ATOM   3778  N   LEU A 486      17.072  42.516  40.378  1.00 30.28           N  
ATOM   3779  CA  LEU A 486      17.862  41.623  41.218  1.00 30.28           C  
ATOM   3780  C   LEU A 486      18.809  42.415  42.112  1.00 30.28           C  
ATOM   3781  CB  LEU A 486      18.657  40.639  40.356  1.00 30.28           C  
ATOM   3782  O   LEU A 486      19.284  41.903  43.129  1.00 30.28           O  
ATOM   3783  CG  LEU A 486      17.890  39.426  39.828  1.00 30.28           C  
ATOM   3784  CD1 LEU A 486      18.610  38.827  38.624  1.00 30.28           C  
ATOM   3785  CD2 LEU A 486      17.717  38.383  40.927  1.00 30.28           C  
ATOM   3786  N   LYS A 487      18.903  43.720  41.982  1.00 27.35           N  
ATOM   3787  CA  LYS A 487      19.733  44.653  42.738  1.00 27.35           C  
ATOM   3788  C   LYS A 487      19.013  45.135  43.995  1.00 27.35           C  
ATOM   3789  CB  LYS A 487      20.126  45.849  41.869  1.00 27.35           C  
ATOM   3790  O   LYS A 487      19.651  45.428  45.008  1.00 27.35           O  
ATOM   3791  CG  LYS A 487      21.599  45.879  41.489  1.00 27.35           C  
ATOM   3792  CD  LYS A 487      21.937  47.109  40.657  1.00 27.35           C  
ATOM   3793  CE  LYS A 487      23.398  47.113  40.230  1.00 27.35           C  
ATOM   3794  NZ  LYS A 487      23.741  48.332  39.437  1.00 27.35           N  
ATOM   3795  N   ASN A 488      17.734  44.590  44.342  1.00 29.97           N  
ATOM   3796  CA  ASN A 488      17.046  45.179  45.486  1.00 29.97           C  
ATOM   3797  C   ASN A 488      16.488  44.107  46.417  1.00 29.97           C  
ATOM   3798  CB  ASN A 488      15.926  46.110  45.017  1.00 29.97           C  
ATOM   3799  O   ASN A 488      15.711  44.410  47.324  1.00 29.97           O  
ATOM   3800  CG  ASN A 488      16.401  47.534  44.805  1.00 29.97           C  
ATOM   3801  ND2 ASN A 488      15.526  48.378  44.271  1.00 29.97           N  
ATOM   3802  OD1 ASN A 488      17.546  47.873  45.117  1.00 29.97           O  
ATOM   3803  N   VAL A 489      17.085  42.808  46.423  1.00 30.08           N  
ATOM   3804  CA  VAL A 489      16.536  41.825  47.352  1.00 30.08           C  
ATOM   3805  C   VAL A 489      17.482  41.650  48.538  1.00 30.08           C  
ATOM   3806  CB  VAL A 489      16.291  40.465  46.660  1.00 30.08           C  
ATOM   3807  O   VAL A 489      18.679  41.416  48.356  1.00 30.08           O  
ATOM   3808  CG1 VAL A 489      15.764  39.438  47.660  1.00 30.08           C  
ATOM   3809  CG2 VAL A 489      15.318  40.628  45.493  1.00 30.08           C  
ATOM   3810  N   THR A 490      17.323  42.306  49.759  1.00 30.47           N  
ATOM   3811  CA  THR A 490      18.174  42.297  50.944  1.00 30.47           C  
ATOM   3812  C   THR A 490      18.009  40.992  51.718  1.00 30.47           C  
ATOM   3813  CB  THR A 490      17.858  43.488  51.868  1.00 30.47           C  
ATOM   3814  O   THR A 490      17.010  40.289  51.554  1.00 30.47           O  
ATOM   3815  CG2 THR A 490      18.144  44.815  51.172  1.00 30.47           C  
ATOM   3816  OG1 THR A 490      16.474  43.445  52.238  1.00 30.47           O  
ATOM   3817  N   SER A 491      19.139  40.427  52.443  1.00 29.59           N  
ATOM   3818  CA  SER A 491      19.488  39.295  53.296  1.00 29.59           C  
ATOM   3819  C   SER A 491      18.443  39.082  54.386  1.00 29.59           C  
ATOM   3820  CB  SER A 491      20.863  39.506  53.930  1.00 29.59           C  
ATOM   3821  O   SER A 491      18.125  37.943  54.733  1.00 29.59           O  
ATOM   3822  OG  SER A 491      20.817  39.253  55.324  1.00 29.59           O  
ATOM   3823  N   ASP A 492      17.472  40.035  54.624  1.00 29.72           N  
ATOM   3824  CA  ASP A 492      16.460  39.970  55.673  1.00 29.72           C  
ATOM   3825  C   ASP A 492      15.123  39.486  55.117  1.00 29.72           C  
ATOM   3826  CB  ASP A 492      16.289  41.337  56.339  1.00 29.72           C  
ATOM   3827  O   ASP A 492      14.407  38.730  55.777  1.00 29.72           O  
ATOM   3828  CG  ASP A 492      16.559  41.307  57.833  1.00 29.72           C  
ATOM   3829  OD1 ASP A 492      17.151  40.322  58.326  1.00 29.72           O  
ATOM   3830  OD2 ASP A 492      16.174  42.275  58.524  1.00 29.72           O  
ATOM   3831  N   GLN A 493      14.866  39.541  53.776  1.00 30.56           N  
ATOM   3832  CA  GLN A 493      13.676  39.106  53.052  1.00 30.56           C  
ATOM   3833  C   GLN A 493      13.783  37.637  52.653  1.00 30.56           C  
ATOM   3834  CB  GLN A 493      13.456  39.972  51.811  1.00 30.56           C  
ATOM   3835  O   GLN A 493      12.782  36.917  52.640  1.00 30.56           O  
ATOM   3836  CG  GLN A 493      12.970  41.381  52.123  1.00 30.56           C  
ATOM   3837  CD  GLN A 493      11.488  41.434  52.442  1.00 30.56           C  
ATOM   3838  NE2 GLN A 493      11.134  42.164  53.494  1.00 30.56           N  
ATOM   3839  OE1 GLN A 493      10.668  40.825  51.748  1.00 30.56           O  
ATOM   3840  N   LEU A 494      14.956  37.117  52.705  1.00 32.07           N  
ATOM   3841  CA  LEU A 494      15.218  35.719  52.379  1.00 32.07           C  
ATOM   3842  C   LEU A 494      15.163  34.850  53.631  1.00 32.07           C  
ATOM   3843  CB  LEU A 494      16.582  35.573  51.701  1.00 32.07           C  
ATOM   3844  O   LEU A 494      14.669  33.721  53.586  1.00 32.07           O  
ATOM   3845  CG  LEU A 494      16.568  35.368  50.186  1.00 32.07           C  
ATOM   3846  CD1 LEU A 494      17.658  36.208  49.527  1.00 32.07           C  
ATOM   3847  CD2 LEU A 494      16.743  33.892  49.843  1.00 32.07           C  
ATOM   3848  N   THR A 495      15.456  35.483  54.857  1.00 30.54           N  
ATOM   3849  CA  THR A 495      15.374  34.801  56.143  1.00 30.54           C  
ATOM   3850  C   THR A 495      13.930  34.739  56.632  1.00 30.54           C  
ATOM   3851  CB  THR A 495      16.248  35.499  57.202  1.00 30.54           C  
ATOM   3852  O   THR A 495      13.507  33.735  57.209  1.00 30.54           O  
ATOM   3853  CG2 THR A 495      17.247  34.527  57.819  1.00 30.54           C  
ATOM   3854  OG1 THR A 495      16.964  36.577  56.587  1.00 30.54           O  
ATOM   3855  N   ARG A 496      12.969  35.599  56.070  1.00 28.83           N  
ATOM   3856  CA  ARG A 496      11.547  35.633  56.395  1.00 28.83           C  
ATOM   3857  C   ARG A 496      10.764  34.650  55.532  1.00 28.83           C  
ATOM   3858  CB  ARG A 496      10.988  37.047  56.217  1.00 28.83           C  
ATOM   3859  O   ARG A 496       9.821  34.013  56.006  1.00 28.83           O  
ATOM   3860  CG  ARG A 496      11.250  37.966  57.399  1.00 28.83           C  
ATOM   3861  CD  ARG A 496      10.580  39.321  57.219  1.00 28.83           C  
ATOM   3862  NE  ARG A 496      11.231  40.355  58.019  1.00 28.83           N  
ATOM   3863  NH1 ARG A 496       9.360  41.701  58.177  1.00 28.83           N  
ATOM   3864  NH2 ARG A 496      11.322  42.336  59.178  1.00 28.83           N  
ATOM   3865  CZ  ARG A 496      10.636  41.462  58.456  1.00 28.83           C  
ATOM   3866  N   LEU A 497      11.267  34.205  54.449  1.00 32.36           N  
ATOM   3867  CA  LEU A 497      10.703  33.238  53.514  1.00 32.36           C  
ATOM   3868  C   LEU A 497      11.070  31.814  53.917  1.00 32.36           C  
ATOM   3869  CB  LEU A 497      11.190  33.520  52.091  1.00 32.36           C  
ATOM   3870  O   LEU A 497      10.280  30.887  53.727  1.00 32.36           O  
ATOM   3871  CG  LEU A 497      10.346  34.492  51.265  1.00 32.36           C  
ATOM   3872  CD1 LEU A 497      11.210  35.186  50.217  1.00 32.36           C  
ATOM   3873  CD2 LEU A 497       9.180  33.763  50.607  1.00 32.36           C  
ATOM   3874  N   GLU A 498      12.090  31.706  54.810  1.00 32.06           N  
ATOM   3875  CA  GLU A 498      12.549  30.430  55.351  1.00 32.06           C  
ATOM   3876  C   GLU A 498      11.818  30.084  56.645  1.00 32.06           C  
ATOM   3877  CB  GLU A 498      14.061  30.461  55.592  1.00 32.06           C  
ATOM   3878  O   GLU A 498      11.499  28.919  56.891  1.00 32.06           O  
ATOM   3879  CG  GLU A 498      14.810  29.301  54.953  1.00 32.06           C  
ATOM   3880  CD  GLU A 498      16.315  29.375  55.154  1.00 32.06           C  
ATOM   3881  OE1 GLU A 498      17.033  28.448  54.715  1.00 32.06           O  
ATOM   3882  OE2 GLU A 498      16.781  30.368  55.757  1.00 32.06           O  
ATOM   3883  N   LYS A 499      11.216  31.071  57.370  1.00 28.59           N  
ATOM   3884  CA  LYS A 499      10.578  30.890  58.671  1.00 28.59           C  
ATOM   3885  C   LYS A 499       9.071  30.701  58.522  1.00 28.59           C  
ATOM   3886  CB  LYS A 499      10.869  32.083  59.582  1.00 28.59           C  
ATOM   3887  O   LYS A 499       8.455  29.956  59.288  1.00 28.59           O  
ATOM   3888  CG  LYS A 499      11.459  31.701  60.932  1.00 28.59           C  
ATOM   3889  CD  LYS A 499      11.682  32.925  61.811  1.00 28.59           C  
ATOM   3890  CE  LYS A 499      12.287  32.545  63.156  1.00 28.59           C  
ATOM   3891  NZ  LYS A 499      12.577  33.749  63.992  1.00 28.59           N  
ATOM   3892  N   ASP A 500       8.351  30.932  57.300  1.00 29.82           N  
ATOM   3893  CA  ASP A 500       6.914  30.803  57.076  1.00 29.82           C  
ATOM   3894  C   ASP A 500       6.597  29.563  56.244  1.00 29.82           C  
ATOM   3895  CB  ASP A 500       6.365  32.054  56.386  1.00 29.82           C  
ATOM   3896  O   ASP A 500       6.924  29.505  55.056  1.00 29.82           O  
ATOM   3897  CG  ASP A 500       5.925  33.127  57.367  1.00 29.82           C  
ATOM   3898  OD1 ASP A 500       5.857  32.850  58.584  1.00 29.82           O  
ATOM   3899  OD2 ASP A 500       5.641  34.259  56.918  1.00 29.82           O  
ATOM   3900  N   ASN A 501       7.121  28.377  56.563  1.00 27.82           N  
ATOM   3901  CA  ASN A 501       6.789  27.034  56.101  1.00 27.82           C  
ATOM   3902  C   ASN A 501       5.359  26.959  55.574  1.00 27.82           C  
ATOM   3903  CB  ASN A 501       6.996  26.014  57.223  1.00 27.82           C  
ATOM   3904  O   ASN A 501       4.568  26.132  56.030  1.00 27.82           O  
ATOM   3905  CG  ASN A 501       8.167  25.088  56.963  1.00 27.82           C  
ATOM   3906  ND2 ASN A 501       8.415  24.170  57.890  1.00 27.82           N  
ATOM   3907  OD1 ASN A 501       8.844  25.196  55.937  1.00 27.82           O  
ATOM   3908  N   ARG A 502       4.866  27.798  54.536  1.00 27.32           N  
ATOM   3909  CA  ARG A 502       3.611  27.560  53.831  1.00 27.32           C  
ATOM   3910  C   ARG A 502       3.856  27.311  52.346  1.00 27.32           C  
ATOM   3911  CB  ARG A 502       2.659  28.744  54.013  1.00 27.32           C  
ATOM   3912  O   ARG A 502       2.938  27.430  51.532  1.00 27.32           O  
ATOM   3913  CG  ARG A 502       1.874  28.709  55.315  1.00 27.32           C  
ATOM   3914  CD  ARG A 502       0.618  29.566  55.240  1.00 27.32           C  
ATOM   3915  NE  ARG A 502       0.467  30.406  56.425  1.00 27.32           N  
ATOM   3916  NH1 ARG A 502      -1.819  30.656  56.210  1.00 27.32           N  
ATOM   3917  NH2 ARG A 502      -0.710  31.657  57.949  1.00 27.32           N  
ATOM   3918  CZ  ARG A 502      -0.687  30.905  56.859  1.00 27.32           C  
ATOM   3919  N   PHE A 503       5.007  26.776  51.972  1.00 28.32           N  
ATOM   3920  CA  PHE A 503       5.277  26.265  50.633  1.00 28.32           C  
ATOM   3921  C   PHE A 503       5.988  24.919  50.700  1.00 28.32           C  
ATOM   3922  CB  PHE A 503       6.121  27.265  49.836  1.00 28.32           C  
ATOM   3923  O   PHE A 503       6.906  24.735  51.503  1.00 28.32           O  
ATOM   3924  CG  PHE A 503       5.309  28.315  49.127  1.00 28.32           C  
ATOM   3925  CD1 PHE A 503       4.699  28.038  47.910  1.00 28.32           C  
ATOM   3926  CD2 PHE A 503       5.156  29.580  49.679  1.00 28.32           C  
ATOM   3927  CE1 PHE A 503       3.947  29.009  47.252  1.00 28.32           C  
ATOM   3928  CE2 PHE A 503       4.406  30.555  49.028  1.00 28.32           C  
ATOM   3929  CZ  PHE A 503       3.803  30.268  47.814  1.00 28.32           C  
ATOM   3930  N   GLY A 504       5.448  23.799  51.060  1.00 25.40           N  
ATOM   3931  CA  GLY A 504       5.892  22.421  50.923  1.00 25.40           C  
ATOM   3932  C   GLY A 504       7.196  22.287  50.159  1.00 25.40           C  
ATOM   3933  O   GLY A 504       7.223  21.732  49.059  1.00 25.40           O  
ATOM   3934  N   TRP A 505       8.298  23.084  50.395  1.00 25.29           N  
ATOM   3935  CA  TRP A 505       9.583  22.664  49.844  1.00 25.29           C  
ATOM   3936  C   TRP A 505      10.485  22.099  50.936  1.00 25.29           C  
ATOM   3937  CB  TRP A 505      10.278  23.836  49.146  1.00 25.29           C  
ATOM   3938  O   TRP A 505      10.775  22.778  51.924  1.00 25.29           O  
ATOM   3939  CG  TRP A 505       9.532  24.368  47.960  1.00 25.29           C  
ATOM   3940  CD1 TRP A 505       8.483  25.244  47.971  1.00 25.29           C  
ATOM   3941  CD2 TRP A 505       9.776  24.052  46.586  1.00 25.29           C  
ATOM   3942  CE2 TRP A 505       8.837  24.774  45.817  1.00 25.29           C  
ATOM   3943  CE3 TRP A 505      10.700  23.228  45.929  1.00 25.29           C  
ATOM   3944  NE1 TRP A 505       8.060  25.493  46.685  1.00 25.29           N  
ATOM   3945  CH2 TRP A 505       9.710  23.883  43.806  1.00 25.29           C  
ATOM   3946  CZ2 TRP A 505       8.795  24.697  44.423  1.00 25.29           C  
ATOM   3947  CZ3 TRP A 505      10.657  23.152  44.541  1.00 25.29           C  
ATOM   3948  N   GLY A 506      10.386  20.999  51.435  1.00 24.47           N  
ATOM   3949  CA  GLY A 506      11.272  20.233  52.297  1.00 24.47           C  
ATOM   3950  C   GLY A 506      12.430  19.598  51.550  1.00 24.47           C  
ATOM   3951  O   GLY A 506      12.221  18.815  50.622  1.00 24.47           O  
ATOM   3952  N   SER A 507      13.378  20.348  50.836  1.00 29.84           N  
ATOM   3953  CA  SER A 507      14.770  19.963  50.622  1.00 29.84           C  
ATOM   3954  C   SER A 507      15.481  20.951  49.703  1.00 29.84           C  
ATOM   3955  CB  SER A 507      14.852  18.555  50.032  1.00 29.84           C  
ATOM   3956  O   SER A 507      14.848  21.591  48.862  1.00 29.84           O  
ATOM   3957  OG  SER A 507      14.637  18.583  48.631  1.00 29.84           O  
ATOM   3958  N   PRO A 508      16.709  21.638  50.127  1.00 29.17           N  
ATOM   3959  CA  PRO A 508      17.613  22.418  49.279  1.00 29.17           C  
ATOM   3960  C   PRO A 508      17.702  21.875  47.855  1.00 29.17           C  
ATOM   3961  CB  PRO A 508      18.961  22.295  49.996  1.00 29.17           C  
ATOM   3962  O   PRO A 508      18.086  22.602  46.936  1.00 29.17           O  
ATOM   3963  CG  PRO A 508      18.655  21.564  51.263  1.00 29.17           C  
ATOM   3964  CD  PRO A 508      17.268  20.996  51.163  1.00 29.17           C  
ATOM   3965  N   ALA A 509      16.968  20.850  47.425  1.00 29.80           N  
ATOM   3966  CA  ALA A 509      16.913  20.155  46.142  1.00 29.80           C  
ATOM   3967  C   ALA A 509      15.813  20.729  45.254  1.00 29.80           C  
ATOM   3968  CB  ALA A 509      16.693  18.659  46.357  1.00 29.80           C  
ATOM   3969  O   ALA A 509      15.974  20.816  44.034  1.00 29.80           O  
ATOM   3970  N   GLY A 510      14.796  21.395  45.793  1.00 29.27           N  
ATOM   3971  CA  GLY A 510      13.692  22.018  45.082  1.00 29.27           C  
ATOM   3972  C   GLY A 510      13.992  23.437  44.637  1.00 29.27           C  
ATOM   3973  O   GLY A 510      13.590  23.850  43.548  1.00 29.27           O  
ATOM   3974  N   LEU A 511      14.889  24.129  45.260  1.00 31.66           N  
ATOM   3975  CA  LEU A 511      15.386  25.447  44.880  1.00 31.66           C  
ATOM   3976  C   LEU A 511      16.530  25.329  43.878  1.00 31.66           C  
ATOM   3977  CB  LEU A 511      15.853  26.220  46.117  1.00 31.66           C  
ATOM   3978  O   LEU A 511      16.650  26.152  42.968  1.00 31.66           O  
ATOM   3979  CG  LEU A 511      15.703  27.741  46.062  1.00 31.66           C  
ATOM   3980  CD1 LEU A 511      14.479  28.182  46.858  1.00 31.66           C  
ATOM   3981  CD2 LEU A 511      16.962  28.423  46.587  1.00 31.66           C  
ATOM   3982  N   PHE A 512      17.219  24.130  43.688  1.00 28.44           N  
ATOM   3983  CA  PHE A 512      18.291  23.770  42.767  1.00 28.44           C  
ATOM   3984  C   PHE A 512      17.726  23.370  41.409  1.00 28.44           C  
ATOM   3985  CB  PHE A 512      19.134  22.627  43.342  1.00 28.44           C  
ATOM   3986  O   PHE A 512      18.319  23.672  40.371  1.00 28.44           O  
ATOM   3987  CG  PHE A 512      20.494  23.058  43.821  1.00 28.44           C  
ATOM   3988  CD1 PHE A 512      21.540  23.232  42.923  1.00 28.44           C  
ATOM   3989  CD2 PHE A 512      20.727  23.288  45.171  1.00 28.44           C  
ATOM   3990  CE1 PHE A 512      22.800  23.631  43.364  1.00 28.44           C  
ATOM   3991  CE2 PHE A 512      21.983  23.687  45.619  1.00 28.44           C  
ATOM   3992  CZ  PHE A 512      23.018  23.856  44.714  1.00 28.44           C  
ATOM   3993  N   GLN A 513      16.426  22.958  41.427  1.00 31.02           N  
ATOM   3994  CA  GLN A 513      15.713  22.657  40.190  1.00 31.02           C  
ATOM   3995  C   GLN A 513      15.260  23.936  39.491  1.00 31.02           C  
ATOM   3996  CB  GLN A 513      14.509  21.756  40.469  1.00 31.02           C  
ATOM   3997  O   GLN A 513      15.272  24.014  38.261  1.00 31.02           O  
ATOM   3998  CG  GLN A 513      14.365  20.601  39.487  1.00 31.02           C  
ATOM   3999  CD  GLN A 513      13.297  19.607  39.904  1.00 31.02           C  
ATOM   4000  NE2 GLN A 513      13.168  18.523  39.146  1.00 31.02           N  
ATOM   4001  OE1 GLN A 513      12.594  19.810  40.899  1.00 31.02           O  
ATOM   4002  N   TRP A 514      15.050  25.069  40.305  1.00 31.53           N  
ATOM   4003  CA  TRP A 514      14.722  26.400  39.803  1.00 31.53           C  
ATOM   4004  C   TRP A 514      15.973  27.121  39.315  1.00 31.53           C  
ATOM   4005  CB  TRP A 514      14.029  27.228  40.889  1.00 31.53           C  
ATOM   4006  O   TRP A 514      15.940  27.815  38.296  1.00 31.53           O  
ATOM   4007  CG  TRP A 514      13.532  28.561  40.413  1.00 31.53           C  
ATOM   4008  CD1 TRP A 514      12.396  28.807  39.693  1.00 31.53           C  
ATOM   4009  CD2 TRP A 514      14.159  29.830  40.621  1.00 31.53           C  
ATOM   4010  CE2 TRP A 514      13.346  30.804  39.999  1.00 31.53           C  
ATOM   4011  CE3 TRP A 514      15.329  30.239  41.274  1.00 31.53           C  
ATOM   4012  NE1 TRP A 514      12.278  30.154  39.441  1.00 31.53           N  
ATOM   4013  CH2 TRP A 514      14.818  32.536  40.657  1.00 31.53           C  
ATOM   4014  CZ2 TRP A 514      13.668  32.163  40.012  1.00 31.53           C  
ATOM   4015  CZ3 TRP A 514      15.648  31.592  41.285  1.00 31.53           C  
ATOM   4016  N   LEU A 515      17.217  26.825  39.714  1.00 31.31           N  
ATOM   4017  CA  LEU A 515      18.420  27.507  39.249  1.00 31.31           C  
ATOM   4018  C   LEU A 515      19.098  26.715  38.136  1.00 31.31           C  
ATOM   4019  CB  LEU A 515      19.397  27.721  40.407  1.00 31.31           C  
ATOM   4020  O   LEU A 515      20.303  26.854  37.914  1.00 31.31           O  
ATOM   4021  CG  LEU A 515      19.155  28.954  41.280  1.00 31.31           C  
ATOM   4022  CD1 LEU A 515      19.714  28.730  42.681  1.00 31.31           C  
ATOM   4023  CD2 LEU A 515      19.779  30.191  40.642  1.00 31.31           C  
ATOM   4024  N   GLU A 516      18.480  25.793  37.500  1.00 30.97           N  
ATOM   4025  CA  GLU A 516      19.030  25.200  36.285  1.00 30.97           C  
ATOM   4026  C   GLU A 516      19.668  26.261  35.393  1.00 30.97           C  
ATOM   4027  CB  GLU A 516      17.943  24.448  35.514  1.00 30.97           C  
ATOM   4028  O   GLU A 516      19.024  27.252  35.040  1.00 30.97           O  
ATOM   4029  CG  GLU A 516      17.864  22.966  35.851  1.00 30.97           C  
ATOM   4030  CD  GLU A 516      17.095  22.156  34.819  1.00 30.97           C  
ATOM   4031  OE1 GLU A 516      17.058  20.909  34.930  1.00 30.97           O  
ATOM   4032  OE2 GLU A 516      16.525  22.773  33.891  1.00 30.97           O  
ATOM   4033  N   LEU A 517      20.882  26.543  35.614  1.00 31.87           N  
ATOM   4034  CA  LEU A 517      22.200  27.011  35.199  1.00 31.87           C  
ATOM   4035  C   LEU A 517      22.353  26.932  33.684  1.00 31.87           C  
ATOM   4036  CB  LEU A 517      23.299  26.190  35.879  1.00 31.87           C  
ATOM   4037  O   LEU A 517      22.949  25.986  33.165  1.00 31.87           O  
ATOM   4038  CG  LEU A 517      23.689  26.618  37.294  1.00 31.87           C  
ATOM   4039  CD1 LEU A 517      24.253  25.433  38.070  1.00 31.87           C  
ATOM   4040  CD2 LEU A 517      24.697  27.762  37.248  1.00 31.87           C  
ATOM   4041  N   GLU A 518      21.296  27.357  32.971  1.00 31.30           N  
ATOM   4042  CA  GLU A 518      21.723  27.653  31.607  1.00 31.30           C  
ATOM   4043  C   GLU A 518      21.795  29.158  31.365  1.00 31.30           C  
ATOM   4044  CB  GLU A 518      20.778  27.002  30.594  1.00 31.30           C  
ATOM   4045  O   GLU A 518      22.616  29.626  30.574  1.00 31.30           O  
ATOM   4046  CG  GLU A 518      21.393  25.830  29.844  1.00 31.30           C  
ATOM   4047  CD  GLU A 518      20.444  25.195  28.840  1.00 31.30           C  
ATOM   4048  OE1 GLU A 518      20.848  24.235  28.145  1.00 31.30           O  
ATOM   4049  OE2 GLU A 518      19.286  25.661  28.748  1.00 31.30           O  
ATOM   4050  N   HIS A 519      21.768  29.977  32.608  1.00 33.40           N  
ATOM   4051  CA  HIS A 519      21.868  31.392  32.268  1.00 33.40           C  
ATOM   4052  C   HIS A 519      22.288  32.220  33.478  1.00 33.40           C  
ATOM   4053  CB  HIS A 519      20.537  31.906  31.716  1.00 33.40           C  
ATOM   4054  O   HIS A 519      22.292  33.452  33.421  1.00 33.40           O  
ATOM   4055  CG  HIS A 519      20.271  31.487  30.305  1.00 33.40           C  
ATOM   4056  CD2 HIS A 519      20.172  32.211  29.166  1.00 33.40           C  
ATOM   4057  ND1 HIS A 519      20.066  30.172  29.946  1.00 33.40           N  
ATOM   4058  CE1 HIS A 519      19.854  30.106  28.642  1.00 33.40           C  
ATOM   4059  NE2 HIS A 519      19.913  31.330  28.145  1.00 33.40           N  
ATOM   4060  N   ALA A 520      22.895  31.649  34.621  1.00 33.08           N  
ATOM   4061  CA  ALA A 520      23.367  32.459  35.742  1.00 33.08           C  
ATOM   4062  C   ALA A 520      24.881  32.636  35.692  1.00 33.08           C  
ATOM   4063  CB  ALA A 520      22.952  31.825  37.068  1.00 33.08           C  
ATOM   4064  O   ALA A 520      25.610  31.707  35.333  1.00 33.08           O  
ATOM   4065  N   GLY A 521      25.433  33.816  35.278  1.00 36.01           N  
ATOM   4066  CA  GLY A 521      26.790  34.328  35.184  1.00 36.01           C  
ATOM   4067  C   GLY A 521      27.663  33.924  36.357  1.00 36.01           C  
ATOM   4068  O   GLY A 521      27.155  33.561  37.420  1.00 36.01           O  
ATOM   4069  N   THR A 522      28.723  33.162  36.216  1.00 33.48           N  
ATOM   4070  CA  THR A 522      29.873  32.646  36.951  1.00 33.48           C  
ATOM   4071  C   THR A 522      30.120  33.467  38.213  1.00 33.48           C  
ATOM   4072  CB  THR A 522      31.141  32.648  36.077  1.00 33.48           C  
ATOM   4073  O   THR A 522      30.421  32.911  39.272  1.00 33.48           O  
ATOM   4074  CG2 THR A 522      31.953  31.374  36.284  1.00 33.48           C  
ATOM   4075  OG1 THR A 522      30.764  32.743  34.698  1.00 33.48           O  
ATOM   4076  N   GLU A 523      29.569  34.774  38.410  1.00 37.88           N  
ATOM   4077  CA  GLU A 523      29.803  35.670  39.538  1.00 37.88           C  
ATOM   4078  C   GLU A 523      28.692  35.550  40.578  1.00 37.88           C  
ATOM   4079  CB  GLU A 523      29.919  37.120  39.059  1.00 37.88           C  
ATOM   4080  O   GLU A 523      28.947  35.643  41.780  1.00 37.88           O  
ATOM   4081  CG  GLU A 523      31.264  37.453  38.430  1.00 37.88           C  
ATOM   4082  CD  GLU A 523      32.420  37.384  39.414  1.00 37.88           C  
ATOM   4083  OE1 GLU A 523      33.584  37.240  38.975  1.00 37.88           O  
ATOM   4084  OE2 GLU A 523      32.161  37.472  40.635  1.00 37.88           O  
ATOM   4085  N   THR A 524      27.459  35.009  40.213  1.00 37.80           N  
ATOM   4086  CA  THR A 524      26.266  34.753  41.012  1.00 37.80           C  
ATOM   4087  C   THR A 524      26.359  33.396  41.704  1.00 37.80           C  
ATOM   4088  CB  THR A 524      24.993  34.804  40.147  1.00 37.80           C  
ATOM   4089  O   THR A 524      25.992  33.263  42.873  1.00 37.80           O  
ATOM   4090  CG2 THR A 524      23.805  35.330  40.947  1.00 37.80           C  
ATOM   4091  OG1 THR A 524      25.219  35.667  39.026  1.00 37.80           O  
ATOM   4092  N   ILE A 525      27.165  32.585  41.139  1.00 38.65           N  
ATOM   4093  CA  ILE A 525      27.387  31.230  41.633  1.00 38.65           C  
ATOM   4094  C   ILE A 525      28.550  31.226  42.622  1.00 38.65           C  
ATOM   4095  CB  ILE A 525      27.664  30.245  40.475  1.00 38.65           C  
ATOM   4096  O   ILE A 525      28.486  30.567  43.662  1.00 38.65           O  
ATOM   4097  CG1 ILE A 525      26.422  30.100  39.589  1.00 38.65           C  
ATOM   4098  CG2 ILE A 525      28.110  28.884  41.019  1.00 38.65           C  
ATOM   4099  CD1 ILE A 525      26.649  29.265  38.336  1.00 38.65           C  
ATOM   4100  N   LYS A 526      29.478  32.148  42.510  1.00 35.55           N  
ATOM   4101  CA  LYS A 526      30.617  32.411  43.385  1.00 35.55           C  
ATOM   4102  C   LYS A 526      30.170  33.078  44.683  1.00 35.55           C  
ATOM   4103  CB  LYS A 526      31.649  33.287  42.674  1.00 35.55           C  
ATOM   4104  O   LYS A 526      30.628  32.708  45.766  1.00 35.55           O  
ATOM   4105  CG  LYS A 526      32.985  32.599  42.435  1.00 35.55           C  
ATOM   4106  CD  LYS A 526      33.969  33.521  41.725  1.00 35.55           C  
ATOM   4107  CE  LYS A 526      35.269  32.801  41.391  1.00 35.55           C  
ATOM   4108  NZ  LYS A 526      36.232  33.697  40.683  1.00 35.55           N  
ATOM   4109  N   ALA A 527      29.132  33.990  44.706  1.00 39.20           N  
ATOM   4110  CA  ALA A 527      28.591  34.725  45.847  1.00 39.20           C  
ATOM   4111  C   ALA A 527      27.698  33.830  46.702  1.00 39.20           C  
ATOM   4112  CB  ALA A 527      27.813  35.949  45.371  1.00 39.20           C  
ATOM   4113  O   ALA A 527      27.728  33.906  47.932  1.00 39.20           O  
ATOM   4114  N   PHE A 528      27.145  32.790  46.085  1.00 36.74           N  
ATOM   4115  CA  PHE A 528      26.253  31.833  46.729  1.00 36.74           C  
ATOM   4116  C   PHE A 528      27.049  30.738  47.430  1.00 36.74           C  
ATOM   4117  CB  PHE A 528      25.298  31.213  45.704  1.00 36.74           C  
ATOM   4118  O   PHE A 528      26.747  30.377  48.569  1.00 36.74           O  
ATOM   4119  CG  PHE A 528      24.329  30.226  46.298  1.00 36.74           C  
ATOM   4120  CD1 PHE A 528      24.563  28.859  46.204  1.00 36.74           C  
ATOM   4121  CD2 PHE A 528      23.184  30.665  46.949  1.00 36.74           C  
ATOM   4122  CE1 PHE A 528      23.668  27.943  46.752  1.00 36.74           C  
ATOM   4123  CE2 PHE A 528      22.285  29.755  47.500  1.00 36.74           C  
ATOM   4124  CZ  PHE A 528      22.528  28.395  47.399  1.00 36.74           C  
ATOM   4125  N   LEU A 529      28.179  30.323  46.849  1.00 37.84           N  
ATOM   4126  CA  LEU A 529      29.017  29.255  47.384  1.00 37.84           C  
ATOM   4127  C   LEU A 529      29.916  29.777  48.500  1.00 37.84           C  
ATOM   4128  CB  LEU A 529      29.870  28.636  46.274  1.00 37.84           C  
ATOM   4129  O   LEU A 529      30.152  29.080  49.490  1.00 37.84           O  
ATOM   4130  CG  LEU A 529      29.146  27.701  45.304  1.00 37.84           C  
ATOM   4131  CD1 LEU A 529      30.011  27.439  44.075  1.00 37.84           C  
ATOM   4132  CD2 LEU A 529      28.780  26.392  45.995  1.00 37.84           C  
ATOM   4133  N   GLN A 530      30.225  31.126  48.517  1.00 38.51           N  
ATOM   4134  CA  GLN A 530      30.989  31.807  49.556  1.00 38.51           C  
ATOM   4135  C   GLN A 530      30.118  32.106  50.773  1.00 38.51           C  
ATOM   4136  CB  GLN A 530      31.597  33.102  49.015  1.00 38.51           C  
ATOM   4137  O   GLN A 530      30.571  31.982  51.913  1.00 38.51           O  
ATOM   4138  CG  GLN A 530      32.975  32.921  48.393  1.00 38.51           C  
ATOM   4139  CD  GLN A 530      33.505  34.195  47.761  1.00 38.51           C  
ATOM   4140  NE2 GLN A 530      34.706  34.121  47.197  1.00 38.51           N  
ATOM   4141  OE1 GLN A 530      32.841  35.236  47.778  1.00 38.51           O  
ATOM   4142  N   ASN A 531      28.775  32.229  50.630  1.00 35.18           N  
ATOM   4143  CA  ASN A 531      27.791  32.518  51.668  1.00 35.18           C  
ATOM   4144  C   ASN A 531      27.282  31.240  52.329  1.00 35.18           C  
ATOM   4145  CB  ASN A 531      26.621  33.319  51.091  1.00 35.18           C  
ATOM   4146  O   ASN A 531      27.037  31.216  53.536  1.00 35.18           O  
ATOM   4147  CG  ASN A 531      26.714  34.798  51.409  1.00 35.18           C  
ATOM   4148  ND2 ASN A 531      25.800  35.583  50.851  1.00 35.18           N  
ATOM   4149  OD1 ASN A 531      27.602  35.233  52.148  1.00 35.18           O  
ATOM   4150  N   ALA A 532      27.342  30.080  51.635  1.00 32.95           N  
ATOM   4151  CA  ALA A 532      26.942  28.746  52.078  1.00 32.95           C  
ATOM   4152  C   ALA A 532      28.070  28.062  52.846  1.00 32.95           C  
ATOM   4153  CB  ALA A 532      26.523  27.893  50.883  1.00 32.95           C  
ATOM   4154  O   ALA A 532      27.820  27.339  53.813  1.00 32.95           O  
ATOM   4155  N   SER A 533      29.342  28.424  52.611  1.00 31.43           N  
ATOM   4156  CA  SER A 533      30.549  27.943  53.274  1.00 31.43           C  
ATOM   4157  C   SER A 533      30.773  28.659  54.602  1.00 31.43           C  
ATOM   4158  CB  SER A 533      31.769  28.132  52.372  1.00 31.43           C  
ATOM   4159  O   SER A 533      31.243  28.054  55.568  1.00 31.43           O  
ATOM   4160  OG  SER A 533      31.927  29.495  52.018  1.00 31.43           O  
ATOM   4161  N   SER A 534      30.175  29.847  54.830  1.00 32.28           N  
ATOM   4162  CA  SER A 534      30.250  30.619  56.066  1.00 32.28           C  
ATOM   4163  C   SER A 534      29.172  30.187  57.054  1.00 32.28           C  
ATOM   4164  CB  SER A 534      30.117  32.114  55.774  1.00 32.28           C  
ATOM   4165  O   SER A 534      29.390  30.208  58.268  1.00 32.28           O  
ATOM   4166  OG  SER A 534      28.857  32.402  55.193  1.00 32.28           O  
ATOM   4167  N   ALA A 535      28.024  29.402  56.637  1.00 29.63           N  
ATOM   4168  CA  ALA A 535      26.891  28.947  57.438  1.00 29.63           C  
ATOM   4169  C   ALA A 535      27.088  27.506  57.899  1.00 29.63           C  
ATOM   4170  CB  ALA A 535      25.593  29.076  56.645  1.00 29.63           C  
ATOM   4171  O   ALA A 535      26.658  27.134  58.994  1.00 29.63           O  
ATOM   4172  N   SER A 536      28.188  26.751  57.363  1.00 31.80           N  
ATOM   4173  CA  SER A 536      28.374  25.331  57.643  1.00 31.80           C  
ATOM   4174  C   SER A 536      29.797  25.040  58.107  1.00 31.80           C  
ATOM   4175  CB  SER A 536      28.052  24.493  56.404  1.00 31.80           C  
ATOM   4176  O   SER A 536      30.086  23.945  58.593  1.00 31.80           O  
ATOM   4177  OG  SER A 536      29.053  24.656  55.414  1.00 31.80           O  
ATOM   4178  N   GLY A 537      30.704  26.121  58.376  1.00 27.75           N  
ATOM   4179  CA  GLY A 537      32.057  26.052  58.905  1.00 27.75           C  
ATOM   4180  C   GLY A 537      32.968  25.148  58.097  1.00 27.75           C  
ATOM   4181  O   GLY A 537      34.114  24.907  58.483  1.00 27.75           O  
ATOM   4182  N   ALA A 538      32.806  24.685  56.872  1.00 30.04           N  
ATOM   4183  CA  ALA A 538      33.663  23.842  56.042  1.00 30.04           C  
ATOM   4184  C   ALA A 538      34.354  24.663  54.957  1.00 30.04           C  
ATOM   4185  CB  ALA A 538      32.851  22.712  55.414  1.00 30.04           C  
ATOM   4186  O   ALA A 538      33.733  25.525  54.331  1.00 30.04           O  
ATOM   4187  N   THR A 539      35.737  24.882  55.029  1.00 26.39           N  
ATOM   4188  CA  THR A 539      36.542  25.656  54.091  1.00 26.39           C  
ATOM   4189  C   THR A 539      36.866  24.832  52.848  1.00 26.39           C  
ATOM   4190  CB  THR A 539      37.850  26.140  54.744  1.00 26.39           C  
ATOM   4191  O   THR A 539      37.289  23.679  52.954  1.00 26.39           O  
ATOM   4192  CG2 THR A 539      37.693  27.546  55.313  1.00 26.39           C  
ATOM   4193  OG1 THR A 539      38.207  25.245  55.805  1.00 26.39           O  
ATOM   4194  N   VAL A 540      36.257  25.133  51.673  1.00 30.69           N  
ATOM   4195  CA  VAL A 540      36.618  24.442  50.440  1.00 30.69           C  
ATOM   4196  C   VAL A 540      37.310  25.413  49.486  1.00 30.69           C  
ATOM   4197  CB  VAL A 540      35.382  23.815  49.757  1.00 30.69           C  
ATOM   4198  O   VAL A 540      36.850  26.542  49.298  1.00 30.69           O  
ATOM   4199  CG1 VAL A 540      35.772  23.146  48.441  1.00 30.69           C  
ATOM   4200  CG2 VAL A 540      34.709  22.811  50.692  1.00 30.69           C  
ATOM   4201  N   THR A 541      38.581  25.133  49.018  1.00 30.31           N  
ATOM   4202  CA  THR A 541      39.321  25.769  47.933  1.00 30.31           C  
ATOM   4203  C   THR A 541      39.021  25.088  46.601  1.00 30.31           C  
ATOM   4204  CB  THR A 541      40.838  25.736  48.199  1.00 30.31           C  
ATOM   4205  O   THR A 541      39.032  23.859  46.510  1.00 30.31           O  
ATOM   4206  CG2 THR A 541      41.240  26.790  49.225  1.00 30.31           C  
ATOM   4207  OG1 THR A 541      41.203  24.441  48.693  1.00 30.31           O  
ATOM   4208  N   VAL A 542      38.284  25.777  45.696  1.00 32.11           N  
ATOM   4209  CA  VAL A 542      37.863  25.277  44.391  1.00 32.11           C  
ATOM   4210  C   VAL A 542      38.880  25.686  43.328  1.00 32.11           C  
ATOM   4211  CB  VAL A 542      36.458  25.796  44.011  1.00 32.11           C  
ATOM   4212  O   VAL A 542      39.306  26.842  43.279  1.00 32.11           O  
ATOM   4213  CG1 VAL A 542      36.024  25.237  42.658  1.00 32.11           C  
ATOM   4214  CG2 VAL A 542      35.444  25.431  45.094  1.00 32.11           C  
ATOM   4215  N   ASP A 543      39.566  24.653  42.560  1.00 28.49           N  
ATOM   4216  CA  ASP A 543      40.396  24.865  41.378  1.00 28.49           C  
ATOM   4217  C   ASP A 543      39.547  24.904  40.110  1.00 28.49           C  
ATOM   4218  CB  ASP A 543      41.460  23.771  41.266  1.00 28.49           C  
ATOM   4219  O   ASP A 543      38.675  24.055  39.914  1.00 28.49           O  
ATOM   4220  CG  ASP A 543      42.805  24.191  41.830  1.00 28.49           C  
ATOM   4221  OD1 ASP A 543      43.033  25.404  42.025  1.00 28.49           O  
ATOM   4222  OD2 ASP A 543      43.646  23.301  42.081  1.00 28.49           O  
ATOM   4223  N   MET A 544      39.555  26.016  39.363  1.00 25.18           N  
ATOM   4224  CA  MET A 544      38.701  26.634  38.352  1.00 25.18           C  
ATOM   4225  C   MET A 544      39.003  26.073  36.967  1.00 25.18           C  
ATOM   4226  CB  MET A 544      38.880  28.153  38.352  1.00 25.18           C  
ATOM   4227  O   MET A 544      40.080  26.311  36.418  1.00 25.18           O  
ATOM   4228  CG  MET A 544      38.212  28.849  39.526  1.00 25.18           C  
ATOM   4229  SD  MET A 544      38.290  30.678  39.396  1.00 25.18           S  
ATOM   4230  CE  MET A 544      37.086  30.956  38.067  1.00 25.18           C  
ATOM   4231  N   TYR A 545      38.264  24.822  36.620  1.00 27.39           N  
ATOM   4232  CA  TYR A 545      38.003  24.531  35.215  1.00 27.39           C  
ATOM   4233  C   TYR A 545      36.523  24.248  34.983  1.00 27.39           C  
ATOM   4234  CB  TYR A 545      38.842  23.338  34.748  1.00 27.39           C  
ATOM   4235  O   TYR A 545      35.873  23.599  35.806  1.00 27.39           O  
ATOM   4236  CG  TYR A 545      40.186  23.727  34.180  1.00 27.39           C  
ATOM   4237  CD1 TYR A 545      40.320  24.091  32.842  1.00 27.39           C  
ATOM   4238  CD2 TYR A 545      41.324  23.729  34.980  1.00 27.39           C  
ATOM   4239  CE1 TYR A 545      41.556  24.448  32.314  1.00 27.39           C  
ATOM   4240  CE2 TYR A 545      42.565  24.085  34.462  1.00 27.39           C  
ATOM   4241  OH  TYR A 545      43.897  24.795  32.613  1.00 27.39           O  
ATOM   4242  CZ  TYR A 545      42.671  24.442  33.131  1.00 27.39           C  
ATOM   4243  N   GLU A 546      35.688  24.991  34.144  1.00 27.05           N  
ATOM   4244  CA  GLU A 546      34.289  25.078  33.736  1.00 27.05           C  
ATOM   4245  C   GLU A 546      33.692  23.692  33.511  1.00 27.05           C  
ATOM   4246  CB  GLU A 546      34.151  25.924  32.467  1.00 27.05           C  
ATOM   4247  O   GLU A 546      32.527  23.453  33.832  1.00 27.05           O  
ATOM   4248  CG  GLU A 546      33.159  27.070  32.598  1.00 27.05           C  
ATOM   4249  CD  GLU A 546      33.129  27.979  31.380  1.00 27.05           C  
ATOM   4250  OE1 GLU A 546      32.374  28.978  31.385  1.00 27.05           O  
ATOM   4251  OE2 GLU A 546      33.867  27.691  30.411  1.00 27.05           O  
ATOM   4252  N   SER A 547      34.470  22.592  33.427  1.00 27.03           N  
ATOM   4253  CA  SER A 547      33.944  21.270  33.102  1.00 27.03           C  
ATOM   4254  C   SER A 547      33.881  20.380  34.338  1.00 27.03           C  
ATOM   4255  CB  SER A 547      34.801  20.602  32.025  1.00 27.03           C  
ATOM   4256  O   SER A 547      33.194  19.356  34.338  1.00 27.03           O  
ATOM   4257  OG  SER A 547      36.139  20.455  32.467  1.00 27.03           O  
ATOM   4258  N   SER A 548      34.346  20.871  35.548  1.00 29.10           N  
ATOM   4259  CA  SER A 548      34.402  20.053  36.756  1.00 29.10           C  
ATOM   4260  C   SER A 548      33.619  20.697  37.896  1.00 29.10           C  
ATOM   4261  CB  SER A 548      35.852  19.829  37.185  1.00 29.10           C  
ATOM   4262  O   SER A 548      33.570  20.158  39.004  1.00 29.10           O  
ATOM   4263  OG  SER A 548      36.567  21.053  37.200  1.00 29.10           O  
ATOM   4264  N   ILE A 549      32.746  21.706  37.741  1.00 32.01           N  
ATOM   4265  CA  ILE A 549      32.069  22.532  38.734  1.00 32.01           C  
ATOM   4266  C   ILE A 549      30.743  21.884  39.126  1.00 32.01           C  
ATOM   4267  CB  ILE A 549      31.831  23.966  38.209  1.00 32.01           C  
ATOM   4268  O   ILE A 549      30.392  21.839  40.308  1.00 32.01           O  
ATOM   4269  CG1 ILE A 549      33.163  24.713  38.076  1.00 32.01           C  
ATOM   4270  CG2 ILE A 549      30.867  24.723  39.126  1.00 32.01           C  
ATOM   4271  CD1 ILE A 549      33.047  26.066  37.388  1.00 32.01           C  
ATOM   4272  N   LYS A 550      30.193  20.958  38.345  1.00 31.25           N  
ATOM   4273  CA  LYS A 550      28.870  20.359  38.496  1.00 31.25           C  
ATOM   4274  C   LYS A 550      28.942  19.063  39.299  1.00 31.25           C  
ATOM   4275  CB  LYS A 550      28.241  20.093  37.128  1.00 31.25           C  
ATOM   4276  O   LYS A 550      28.132  18.839  40.201  1.00 31.25           O  
ATOM   4277  CG  LYS A 550      27.426  21.257  36.584  1.00 31.25           C  
ATOM   4278  CD  LYS A 550      26.730  20.891  35.280  1.00 31.25           C  
ATOM   4279  CE  LYS A 550      25.979  22.079  34.694  1.00 31.25           C  
ATOM   4280  NZ  LYS A 550      25.278  21.720  33.424  1.00 31.25           N  
ATOM   4281  N   PRO A 551      30.029  18.356  39.115  1.00 32.86           N  
ATOM   4282  CA  PRO A 551      30.188  17.134  39.908  1.00 32.86           C  
ATOM   4283  C   PRO A 551      30.707  17.408  41.317  1.00 32.86           C  
ATOM   4284  CB  PRO A 551      31.202  16.320  39.101  1.00 32.86           C  
ATOM   4285  O   PRO A 551      30.330  16.713  42.264  1.00 32.86           O  
ATOM   4286  CG  PRO A 551      31.443  17.126  37.866  1.00 32.86           C  
ATOM   4287  CD  PRO A 551      30.720  18.435  38.002  1.00 32.86           C  
ATOM   4288  N   GLN A 552      31.347  18.514  41.564  1.00 34.14           N  
ATOM   4289  CA  GLN A 552      31.911  18.934  42.843  1.00 34.14           C  
ATOM   4290  C   GLN A 552      30.849  19.584  43.726  1.00 34.14           C  
ATOM   4291  CB  GLN A 552      33.076  19.902  42.625  1.00 34.14           C  
ATOM   4292  O   GLN A 552      30.844  19.391  44.943  1.00 34.14           O  
ATOM   4293  CG  GLN A 552      34.330  19.240  42.070  1.00 34.14           C  
ATOM   4294  CD  GLN A 552      35.488  20.208  41.921  1.00 34.14           C  
ATOM   4295  NE2 GLN A 552      36.602  19.722  41.385  1.00 34.14           N  
ATOM   4296  OE1 GLN A 552      35.382  21.384  42.285  1.00 34.14           O  
ATOM   4297  N   VAL A 553      29.761  20.101  43.167  1.00 34.61           N  
ATOM   4298  CA  VAL A 553      28.613  20.768  43.772  1.00 34.61           C  
ATOM   4299  C   VAL A 553      27.563  19.733  44.167  1.00 34.61           C  
ATOM   4300  CB  VAL A 553      27.997  21.816  42.818  1.00 34.61           C  
ATOM   4301  O   VAL A 553      26.977  19.816  45.249  1.00 34.61           O  
ATOM   4302  CG1 VAL A 553      26.706  22.385  43.403  1.00 34.61           C  
ATOM   4303  CG2 VAL A 553      28.998  22.934  42.536  1.00 34.61           C  
ATOM   4304  N   PHE A 554      27.496  18.606  43.487  1.00 36.40           N  
ATOM   4305  CA  PHE A 554      26.613  17.469  43.720  1.00 36.40           C  
ATOM   4306  C   PHE A 554      27.164  16.574  44.823  1.00 36.40           C  
ATOM   4307  CB  PHE A 554      26.426  16.660  42.432  1.00 36.40           C  
ATOM   4308  O   PHE A 554      26.410  16.088  45.670  1.00 36.40           O  
ATOM   4309  CG  PHE A 554      25.033  16.733  41.867  1.00 36.40           C  
ATOM   4310  CD1 PHE A 554      24.031  15.894  42.340  1.00 36.40           C  
ATOM   4311  CD2 PHE A 554      24.726  17.641  40.862  1.00 36.40           C  
ATOM   4312  CE1 PHE A 554      22.741  15.959  41.819  1.00 36.40           C  
ATOM   4313  CE2 PHE A 554      23.439  17.712  40.336  1.00 36.40           C  
ATOM   4314  CZ  PHE A 554      22.448  16.870  40.815  1.00 36.40           C  
ATOM   4315  N   ALA A 555      28.370  16.496  44.871  1.00 38.07           N  
ATOM   4316  CA  ALA A 555      29.089  15.717  45.876  1.00 38.07           C  
ATOM   4317  C   ALA A 555      29.071  16.420  47.231  1.00 38.07           C  
ATOM   4318  CB  ALA A 555      30.527  15.469  45.428  1.00 38.07           C  
ATOM   4319  O   ALA A 555      28.892  15.777  48.268  1.00 38.07           O  
ATOM   4320  N   HIS A 556      29.001  17.779  47.235  1.00 37.07           N  
ATOM   4321  CA  HIS A 556      28.915  18.618  48.425  1.00 37.07           C  
ATOM   4322  C   HIS A 556      27.493  18.651  48.974  1.00 37.07           C  
ATOM   4323  CB  HIS A 556      29.391  20.038  48.116  1.00 37.07           C  
ATOM   4324  O   HIS A 556      27.288  18.558  50.187  1.00 37.07           O  
ATOM   4325  CG  HIS A 556      29.598  20.880  49.334  1.00 37.07           C  
ATOM   4326  CD2 HIS A 556      29.008  22.033  49.729  1.00 37.07           C  
ATOM   4327  ND1 HIS A 556      30.514  20.560  50.313  1.00 37.07           N  
ATOM   4328  CE1 HIS A 556      30.477  21.483  51.261  1.00 37.07           C  
ATOM   4329  NE2 HIS A 556      29.571  22.387  50.930  1.00 37.07           N  
ATOM   4330  N   ALA A 557      26.435  18.517  48.230  1.00 37.65           N  
ATOM   4331  CA  ALA A 557      25.010  18.508  48.547  1.00 37.65           C  
ATOM   4332  C   ALA A 557      24.578  17.149  49.092  1.00 37.65           C  
ATOM   4333  CB  ALA A 557      24.188  18.868  47.312  1.00 37.65           C  
ATOM   4334  O   ALA A 557      23.776  17.074  50.026  1.00 37.65           O  
ATOM   4335  N   ALA A 558      25.234  16.151  48.656  1.00 40.63           N  
ATOM   4336  CA  ALA A 558      25.014  14.777  49.102  1.00 40.63           C  
ATOM   4337  C   ALA A 558      25.648  14.537  50.469  1.00 40.63           C  
ATOM   4338  CB  ALA A 558      25.572  13.790  48.079  1.00 40.63           C  
ATOM   4339  O   ALA A 558      25.056  13.877  51.327  1.00 40.63           O  
ATOM   4340  N   GLU A 559      26.711  15.214  50.749  1.00 40.60           N  
ATOM   4341  CA  GLU A 559      27.442  15.107  52.009  1.00 40.60           C  
ATOM   4342  C   GLU A 559      26.777  15.936  53.104  1.00 40.60           C  
ATOM   4343  CB  GLU A 559      28.897  15.547  51.826  1.00 40.60           C  
ATOM   4344  O   GLU A 559      26.671  15.491  54.249  1.00 40.60           O  
ATOM   4345  CG  GLU A 559      29.774  15.291  53.042  1.00 40.60           C  
ATOM   4346  CD  GLU A 559      29.931  13.814  53.368  1.00 40.60           C  
ATOM   4347  OE1 GLU A 559      30.245  13.480  54.533  1.00 40.60           O  
ATOM   4348  OE2 GLU A 559      29.740  12.985  52.451  1.00 40.60           O  
ATOM   4349  N   VAL A 560      26.099  17.008  52.794  1.00 38.20           N  
ATOM   4350  CA  VAL A 560      25.369  17.895  53.693  1.00 38.20           C  
ATOM   4351  C   VAL A 560      24.047  17.247  54.099  1.00 38.20           C  
ATOM   4352  CB  VAL A 560      25.109  19.273  53.044  1.00 38.20           C  
ATOM   4353  O   VAL A 560      23.651  17.307  55.265  1.00 38.20           O  
ATOM   4354  CG1 VAL A 560      24.176  20.113  53.914  1.00 38.20           C  
ATOM   4355  CG2 VAL A 560      26.427  20.007  52.805  1.00 38.20           C  
ATOM   4356  N   THR A 561      23.452  16.464  53.196  1.00 39.48           N  
ATOM   4357  CA  THR A 561      22.201  15.738  53.388  1.00 39.48           C  
ATOM   4358  C   THR A 561      22.431  14.471  54.207  1.00 39.48           C  
ATOM   4359  CB  THR A 561      21.557  15.371  52.038  1.00 39.48           C  
ATOM   4360  O   THR A 561      21.622  14.131  55.073  1.00 39.48           O  
ATOM   4361  CG2 THR A 561      20.110  14.924  52.223  1.00 39.48           C  
ATOM   4362  OG1 THR A 561      21.585  16.514  51.175  1.00 39.48           O  
ATOM   4363  N   ARG A 562      23.555  13.897  54.061  1.00 40.93           N  
ATOM   4364  CA  ARG A 562      24.008  12.738  54.823  1.00 40.93           C  
ATOM   4365  C   ARG A 562      24.299  13.115  56.272  1.00 40.93           C  
ATOM   4366  CB  ARG A 562      25.255  12.125  54.181  1.00 40.93           C  
ATOM   4367  O   ARG A 562      23.905  12.401  57.196  1.00 40.93           O  
ATOM   4368  CG  ARG A 562      25.660  10.786  54.777  1.00 40.93           C  
ATOM   4369  CD  ARG A 562      26.992  10.302  54.222  1.00 40.93           C  
ATOM   4370  NE  ARG A 562      27.901   9.888  55.287  1.00 40.93           N  
ATOM   4371  NH1 ARG A 562      27.524   7.626  55.013  1.00 40.93           N  
ATOM   4372  NH2 ARG A 562      28.980   8.362  56.622  1.00 40.93           N  
ATOM   4373  CZ  ARG A 562      28.133   8.626  55.638  1.00 40.93           C  
ATOM   4374  N   GLN A 563      24.947  14.294  56.533  1.00 41.47           N  
ATOM   4375  CA  GLN A 563      25.280  14.807  57.858  1.00 41.47           C  
ATOM   4376  C   GLN A 563      24.028  15.260  58.603  1.00 41.47           C  
ATOM   4377  CB  GLN A 563      26.275  15.963  57.752  1.00 41.47           C  
ATOM   4378  O   GLN A 563      23.908  15.051  59.812  1.00 41.47           O  
ATOM   4379  CG  GLN A 563      27.719  15.517  57.561  1.00 41.47           C  
ATOM   4380  CD  GLN A 563      28.688  16.681  57.484  1.00 41.47           C  
ATOM   4381  NE2 GLN A 563      29.979  16.375  57.417  1.00 41.47           N  
ATOM   4382  OE1 GLN A 563      28.280  17.847  57.483  1.00 41.47           O  
ATOM   4383  N   TRP A 564      23.011  15.728  57.880  1.00 40.46           N  
ATOM   4384  CA  TRP A 564      21.697  16.126  58.374  1.00 40.46           C  
ATOM   4385  C   TRP A 564      20.890  14.910  58.816  1.00 40.46           C  
ATOM   4386  CB  TRP A 564      20.930  16.901  57.299  1.00 40.46           C  
ATOM   4387  O   TRP A 564      20.301  14.908  59.899  1.00 40.46           O  
ATOM   4388  CG  TRP A 564      19.623  17.465  57.772  1.00 40.46           C  
ATOM   4389  CD1 TRP A 564      19.435  18.598  58.513  1.00 40.46           C  
ATOM   4390  CD2 TRP A 564      18.322  16.918  57.537  1.00 40.46           C  
ATOM   4391  CE2 TRP A 564      17.390  17.773  58.166  1.00 40.46           C  
ATOM   4392  CE3 TRP A 564      17.853  15.787  56.855  1.00 40.46           C  
ATOM   4393  NE1 TRP A 564      18.094  18.789  58.754  1.00 40.46           N  
ATOM   4394  CH2 TRP A 564      15.583  16.418  57.459  1.00 40.46           C  
ATOM   4395  CZ2 TRP A 564      16.014  17.531  58.132  1.00 40.46           C  
ATOM   4396  CZ3 TRP A 564      16.484  15.548  56.823  1.00 40.46           C  
ATOM   4397  N   LEU A 565      20.969  13.712  58.158  1.00 40.21           N  
ATOM   4398  CA  LEU A 565      20.208  12.488  58.381  1.00 40.21           C  
ATOM   4399  C   LEU A 565      20.849  11.641  59.475  1.00 40.21           C  
ATOM   4400  CB  LEU A 565      20.105  11.677  57.087  1.00 40.21           C  
ATOM   4401  O   LEU A 565      20.148  11.027  60.283  1.00 40.21           O  
ATOM   4402  CG  LEU A 565      18.966  12.056  56.138  1.00 40.21           C  
ATOM   4403  CD1 LEU A 565      19.304  11.638  54.711  1.00 40.21           C  
ATOM   4404  CD2 LEU A 565      17.657  11.420  56.592  1.00 40.21           C  
ATOM   4405  N   SER A 566      22.175  11.808  59.652  1.00 39.29           N  
ATOM   4406  CA  SER A 566      22.940  11.084  60.662  1.00 39.29           C  
ATOM   4407  C   SER A 566      22.768  11.711  62.041  1.00 39.29           C  
ATOM   4408  CB  SER A 566      24.423  11.051  60.289  1.00 39.29           C  
ATOM   4409  O   SER A 566      22.829  11.015  63.057  1.00 39.29           O  
ATOM   4410  OG  SER A 566      24.996  12.343  60.390  1.00 39.29           O  
ATOM   4411  N   SER A 567      22.367  13.017  62.079  1.00 37.50           N  
ATOM   4412  CA  SER A 567      22.162  13.763  63.316  1.00 37.50           C  
ATOM   4413  C   SER A 567      20.764  13.529  63.878  1.00 37.50           C  
ATOM   4414  CB  SER A 567      22.383  15.259  63.082  1.00 37.50           C  
ATOM   4415  O   SER A 567      20.553  13.617  65.089  1.00 37.50           O  
ATOM   4416  OG  SER A 567      21.300  15.820  62.361  1.00 37.50           O  
ATOM   4417  N   ARG A 568      19.684  12.875  63.139  1.00 36.07           N  
ATOM   4418  CA  ARG A 568      18.278  12.800  63.523  1.00 36.07           C  
ATOM   4419  C   ARG A 568      17.832  11.351  63.688  1.00 36.07           C  
ATOM   4420  CB  ARG A 568      17.399  13.505  62.488  1.00 36.07           C  
ATOM   4421  O   ARG A 568      16.915  11.062  64.460  1.00 36.07           O  
ATOM   4422  CG  ARG A 568      17.243  14.998  62.726  1.00 36.07           C  
ATOM   4423  CD  ARG A 568      16.082  15.579  61.930  1.00 36.07           C  
ATOM   4424  NE  ARG A 568      16.115  17.038  61.916  1.00 36.07           N  
ATOM   4425  NH1 ARG A 568      14.044  17.281  60.921  1.00 36.07           N  
ATOM   4426  NH2 ARG A 568      15.279  19.131  61.474  1.00 36.07           N  
ATOM   4427  CZ  ARG A 568      15.146  17.814  61.437  1.00 36.07           C  
ATOM   4428  N   VAL A 569      18.715  10.346  63.130  1.00 36.42           N  
ATOM   4429  CA  VAL A 569      18.412   8.929  63.305  1.00 36.42           C  
ATOM   4430  C   VAL A 569      19.603   8.222  63.947  1.00 36.42           C  
ATOM   4431  CB  VAL A 569      18.054   8.255  61.961  1.00 36.42           C  
ATOM   4432  O   VAL A 569      20.681   8.143  63.353  1.00 36.42           O  
ATOM   4433  CG1 VAL A 569      17.659   6.795  62.177  1.00 36.42           C  
ATOM   4434  CG2 VAL A 569      16.929   9.019  61.265  1.00 36.42           C  
ATOM   4435  N   PRO A 570      19.596   7.968  65.328  1.00 32.10           N  
ATOM   4436  CA  PRO A 570      20.796   7.442  65.982  1.00 32.10           C  
ATOM   4437  C   PRO A 570      21.024   5.960  65.694  1.00 32.10           C  
ATOM   4438  CB  PRO A 570      20.517   7.672  67.470  1.00 32.10           C  
ATOM   4439  O   PRO A 570      20.072   5.175  65.688  1.00 32.10           O  
ATOM   4440  CG  PRO A 570      19.123   8.210  67.518  1.00 32.10           C  
ATOM   4441  CD  PRO A 570      18.569   8.225  66.122  1.00 32.10           C  
ATOM   4442  N   GLY A 571      22.199   5.486  64.976  1.00 39.13           N  
ATOM   4443  CA  GLY A 571      22.723   4.157  64.706  1.00 39.13           C  
ATOM   4444  C   GLY A 571      22.605   3.754  63.248  1.00 39.13           C  
ATOM   4445  O   GLY A 571      22.749   2.578  62.910  1.00 39.13           O  
ATOM   4446  N   CYS A 572      22.396   4.729  62.312  1.00 39.14           N  
ATOM   4447  CA  CYS A 572      22.099   4.491  60.904  1.00 39.14           C  
ATOM   4448  C   CYS A 572      23.380   4.420  60.081  1.00 39.14           C  
ATOM   4449  CB  CYS A 572      21.189   5.588  60.354  1.00 39.14           C  
ATOM   4450  O   CYS A 572      23.358   3.990  58.926  1.00 39.14           O  
ATOM   4451  SG  CYS A 572      20.477   5.203  58.740  1.00 39.14           S  
ATOM   4452  N   GLY A 573      24.424   4.154  60.766  1.00 45.69           N  
ATOM   4453  CA  GLY A 573      25.686   3.888  60.093  1.00 45.69           C  
ATOM   4454  C   GLY A 573      25.563   3.871  58.581  1.00 45.69           C  
ATOM   4455  O   GLY A 573      24.861   4.701  58.000  1.00 45.69           O  
ATOM   4456  N   GLU A 574      25.947   3.164  57.515  1.00 33.70           N  
ATOM   4457  CA  GLU A 574      26.078   2.988  56.071  1.00 33.70           C  
ATOM   4458  C   GLU A 574      24.714   3.002  55.387  1.00 33.70           C  
ATOM   4459  CB  GLU A 574      26.812   1.682  55.754  1.00 33.70           C  
ATOM   4460  O   GLU A 574      24.620   3.252  54.184  1.00 33.70           O  
ATOM   4461  CG  GLU A 574      28.327   1.793  55.839  1.00 33.70           C  
ATOM   4462  CD  GLU A 574      29.049   0.568  55.300  1.00 33.70           C  
ATOM   4463  OE1 GLU A 574      30.300   0.576  55.244  1.00 33.70           O  
ATOM   4464  OE2 GLU A 574      28.359  -0.407  54.929  1.00 33.70           O  
ATOM   4465  N   GLY A 575      23.565   2.940  56.166  1.00 32.94           N  
ATOM   4466  CA  GLY A 575      22.188   2.969  55.700  1.00 32.94           C  
ATOM   4467  C   GLY A 575      21.664   4.375  55.472  1.00 32.94           C  
ATOM   4468  O   GLY A 575      20.777   4.585  54.643  1.00 32.94           O  
ATOM   4469  N   CYS A 576      22.383   5.462  55.835  1.00 35.91           N  
ATOM   4470  CA  CYS A 576      21.969   6.847  55.641  1.00 35.91           C  
ATOM   4471  C   CYS A 576      22.571   7.422  54.364  1.00 35.91           C  
ATOM   4472  CB  CYS A 576      22.380   7.702  56.839  1.00 35.91           C  
ATOM   4473  O   CYS A 576      21.973   8.291  53.728  1.00 35.91           O  
ATOM   4474  SG  CYS A 576      21.328   7.476  58.290  1.00 35.91           S  
ATOM   4475  N   SER A 577      23.513   6.805  53.734  1.00 33.98           N  
ATOM   4476  CA  SER A 577      24.132   7.152  52.459  1.00 33.98           C  
ATOM   4477  C   SER A 577      23.276   6.691  51.285  1.00 33.98           C  
ATOM   4478  CB  SER A 577      25.528   6.537  52.355  1.00 33.98           C  
ATOM   4479  O   SER A 577      23.099   7.427  50.311  1.00 33.98           O  
ATOM   4480  OG  SER A 577      26.029   6.208  53.640  1.00 33.98           O  
ATOM   4481  N   LEU A 578      22.482   5.566  51.441  1.00 31.37           N  
ATOM   4482  CA  LEU A 578      21.620   4.986  50.417  1.00 31.37           C  
ATOM   4483  C   LEU A 578      20.263   5.682  50.389  1.00 31.37           C  
ATOM   4484  CB  LEU A 578      21.432   3.486  50.661  1.00 31.37           C  
ATOM   4485  O   LEU A 578      19.695   5.901  49.317  1.00 31.37           O  
ATOM   4486  CG  LEU A 578      22.173   2.546  49.708  1.00 31.37           C  
ATOM   4487  CD1 LEU A 578      22.790   1.386  50.482  1.00 31.37           C  
ATOM   4488  CD2 LEU A 578      21.231   2.032  48.625  1.00 31.37           C  
ATOM   4489  N   LEU A 579      19.889   6.251  51.551  1.00 33.02           N  
ATOM   4490  CA  LEU A 579      18.620   6.957  51.692  1.00 33.02           C  
ATOM   4491  C   LEU A 579      18.752   8.409  51.245  1.00 33.02           C  
ATOM   4492  CB  LEU A 579      18.132   6.899  53.142  1.00 33.02           C  
ATOM   4493  O   LEU A 579      17.813   8.979  50.684  1.00 33.02           O  
ATOM   4494  CG  LEU A 579      17.237   5.715  53.510  1.00 33.02           C  
ATOM   4495  CD1 LEU A 579      17.385   5.379  54.990  1.00 33.02           C  
ATOM   4496  CD2 LEU A 579      15.783   6.016  53.167  1.00 33.02           C  
ATOM   4497  N   SER A 580      19.969   8.981  51.275  1.00 31.26           N  
ATOM   4498  CA  SER A 580      20.297  10.328  50.820  1.00 31.26           C  
ATOM   4499  C   SER A 580      20.370  10.396  49.298  1.00 31.26           C  
ATOM   4500  CB  SER A 580      21.624  10.790  51.423  1.00 31.26           C  
ATOM   4501  O   SER A 580      19.893  11.357  48.690  1.00 31.26           O  
ATOM   4502  OG  SER A 580      22.573   9.737  51.416  1.00 31.26           O  
ATOM   4503  N   LEU A 581      20.730   9.303  48.650  1.00 32.57           N  
ATOM   4504  CA  LEU A 581      20.835   9.210  47.198  1.00 32.57           C  
ATOM   4505  C   LEU A 581      19.480   8.894  46.575  1.00 32.57           C  
ATOM   4506  CB  LEU A 581      21.855   8.139  46.802  1.00 32.57           C  
ATOM   4507  O   LEU A 581      19.153   9.401  45.500  1.00 32.57           O  
ATOM   4508  CG  LEU A 581      23.267   8.633  46.483  1.00 32.57           C  
ATOM   4509  CD1 LEU A 581      24.303   7.618  46.954  1.00 32.57           C  
ATOM   4510  CD2 LEU A 581      23.415   8.901  44.989  1.00 32.57           C  
ATOM   4511  N   ALA A 582      18.613   8.200  47.404  1.00 29.51           N  
ATOM   4512  CA  ALA A 582      17.248   7.857  47.011  1.00 29.51           C  
ATOM   4513  C   ALA A 582      16.311   9.049  47.184  1.00 29.51           C  
ATOM   4514  CB  ALA A 582      16.745   6.666  47.824  1.00 29.51           C  
ATOM   4515  O   ALA A 582      15.407   9.258  46.373  1.00 29.51           O  
ATOM   4516  N   ALA A 583      16.579   9.971  48.144  1.00 29.63           N  
ATOM   4517  CA  ALA A 583      15.836  11.200  48.410  1.00 29.63           C  
ATOM   4518  C   ALA A 583      16.120  12.254  47.343  1.00 29.63           C  
ATOM   4519  CB  ALA A 583      16.182  11.742  49.794  1.00 29.63           C  
ATOM   4520  O   ALA A 583      15.223  13.003  46.948  1.00 29.63           O  
ATOM   4521  N   LEU A 584      17.292  12.219  46.625  1.00 31.19           N  
ATOM   4522  CA  LEU A 584      17.684  13.162  45.583  1.00 31.19           C  
ATOM   4523  C   LEU A 584      17.163  12.716  44.222  1.00 31.19           C  
ATOM   4524  CB  LEU A 584      19.208  13.307  45.538  1.00 31.19           C  
ATOM   4525  O   LEU A 584      16.806  13.549  43.386  1.00 31.19           O  
ATOM   4526  CG  LEU A 584      19.820  14.337  46.489  1.00 31.19           C  
ATOM   4527  CD1 LEU A 584      21.266  13.972  46.806  1.00 31.19           C  
ATOM   4528  CD2 LEU A 584      19.736  15.736  45.888  1.00 31.19           C  
ATOM   4529  N   GLN A 585      16.806  11.316  44.067  1.00 29.77           N  
ATOM   4530  CA  GLN A 585      16.302  10.712  42.838  1.00 29.77           C  
ATOM   4531  C   GLN A 585      14.776  10.722  42.807  1.00 29.77           C  
ATOM   4532  CB  GLN A 585      16.821   9.281  42.691  1.00 29.77           C  
ATOM   4533  O   GLN A 585      14.173  10.940  41.754  1.00 29.77           O  
ATOM   4534  CG  GLN A 585      16.972   8.828  41.245  1.00 29.77           C  
ATOM   4535  CD  GLN A 585      17.797   7.562  41.110  1.00 29.77           C  
ATOM   4536  NE2 GLN A 585      17.928   7.068  39.884  1.00 29.77           N  
ATOM   4537  OE1 GLN A 585      18.313   7.033  42.100  1.00 29.77           O  
ATOM   4538  N   TRP A 586      14.087  10.911  44.012  1.00 25.92           N  
ATOM   4539  CA  TRP A 586      12.638  10.743  44.027  1.00 25.92           C  
ATOM   4540  C   TRP A 586      11.964  11.893  44.767  1.00 25.92           C  
ATOM   4541  CB  TRP A 586      12.258   9.409  44.677  1.00 25.92           C  
ATOM   4542  O   TRP A 586      12.199  12.094  45.961  1.00 25.92           O  
ATOM   4543  CG  TRP A 586      12.550   8.211  43.824  1.00 25.92           C  
ATOM   4544  CD1 TRP A 586      13.695   7.959  43.121  1.00 25.92           C  
ATOM   4545  CD2 TRP A 586      11.677   7.104  43.580  1.00 25.92           C  
ATOM   4546  CE2 TRP A 586      12.359   6.216  42.720  1.00 25.92           C  
ATOM   4547  CE3 TRP A 586      10.383   6.776  44.006  1.00 25.92           C  
ATOM   4548  NE1 TRP A 586      13.587   6.760  42.455  1.00 25.92           N  
ATOM   4549  CH2 TRP A 586      10.523   4.722  42.710  1.00 25.92           C  
ATOM   4550  CZ2 TRP A 586      11.790   5.019  42.278  1.00 25.92           C  
ATOM   4551  CZ3 TRP A 586       9.818   5.585  43.565  1.00 25.92           C  
ATOM   4552  N   GLY A 587      12.387  13.113  44.653  1.00 26.74           N  
ATOM   4553  CA  GLY A 587      11.627  14.250  45.150  1.00 26.74           C  
ATOM   4554  C   GLY A 587      10.926  13.969  46.466  1.00 26.74           C  
ATOM   4555  O   GLY A 587      10.360  12.890  46.656  1.00 26.74           O  
ATOM   4556  N   GLY A 588      11.508  14.011  47.682  1.00 23.93           N  
ATOM   4557  CA  GLY A 588      11.288  14.155  49.113  1.00 23.93           C  
ATOM   4558  C   GLY A 588       9.835  13.985  49.513  1.00 23.93           C  
ATOM   4559  O   GLY A 588       9.539  13.624  50.654  1.00 23.93           O  
ATOM   4560  N   SER A 589       8.791  13.583  48.770  1.00 26.03           N  
ATOM   4561  CA  SER A 589       7.427  13.501  49.282  1.00 26.03           C  
ATOM   4562  C   SER A 589       6.983  12.050  49.440  1.00 26.03           C  
ATOM   4563  CB  SER A 589       6.461  14.241  48.357  1.00 26.03           C  
ATOM   4564  O   SER A 589       6.127  11.745  50.274  1.00 26.03           O  
ATOM   4565  OG  SER A 589       6.133  13.444  47.231  1.00 26.03           O  
ATOM   4566  N   HIS A 590       7.768  11.065  49.041  1.00 27.39           N  
ATOM   4567  CA  HIS A 590       7.349   9.668  49.035  1.00 27.39           C  
ATOM   4568  C   HIS A 590       8.098   8.863  50.092  1.00 27.39           C  
ATOM   4569  CB  HIS A 590       7.566   9.049  47.653  1.00 27.39           C  
ATOM   4570  O   HIS A 590       7.665   7.773  50.471  1.00 27.39           O  
ATOM   4571  CG  HIS A 590       6.610   9.547  46.616  1.00 27.39           C  
ATOM   4572  CD2 HIS A 590       6.820  10.243  45.474  1.00 27.39           C  
ATOM   4573  ND1 HIS A 590       5.250   9.343  46.699  1.00 27.39           N  
ATOM   4574  CE1 HIS A 590       4.663   9.893  45.649  1.00 27.39           C  
ATOM   4575  NE2 HIS A 590       5.594  10.446  44.890  1.00 27.39           N  
ATOM   4576  N   VAL A 591       8.994   9.447  50.847  1.00 26.19           N  
ATOM   4577  CA  VAL A 591       9.726   8.739  51.892  1.00 26.19           C  
ATOM   4578  C   VAL A 591       9.122   9.062  53.256  1.00 26.19           C  
ATOM   4579  CB  VAL A 591      11.228   9.099  51.876  1.00 26.19           C  
ATOM   4580  O   VAL A 591       9.032   8.191  54.125  1.00 26.19           O  
ATOM   4581  CG1 VAL A 591      11.956   8.436  53.044  1.00 26.19           C  
ATOM   4582  CG2 VAL A 591      11.860   8.689  50.547  1.00 26.19           C  
ATOM   4583  N   THR A 592       8.127  10.082  53.250  1.00 25.43           N  
ATOM   4584  CA  THR A 592       7.494  10.495  54.498  1.00 25.43           C  
ATOM   4585  C   THR A 592       6.202   9.718  54.732  1.00 25.43           C  
ATOM   4586  CB  THR A 592       7.196  12.006  54.499  1.00 25.43           C  
ATOM   4587  O   THR A 592       5.883   9.361  55.868  1.00 25.43           O  
ATOM   4588  CG2 THR A 592       8.442  12.812  54.852  1.00 25.43           C  
ATOM   4589  OG1 THR A 592       6.739  12.398  53.199  1.00 25.43           O  
ATOM   4590  N   THR A 593       5.673   9.034  53.586  1.00 25.69           N  
ATOM   4591  CA  THR A 593       4.421   8.290  53.674  1.00 25.69           C  
ATOM   4592  C   THR A 593       4.688   6.816  53.965  1.00 25.69           C  
ATOM   4593  CB  THR A 593       3.602   8.420  52.377  1.00 25.69           C  
ATOM   4594  O   THR A 593       3.928   6.174  54.693  1.00 25.69           O  
ATOM   4595  CG2 THR A 593       2.115   8.574  52.679  1.00 25.69           C  
ATOM   4596  OG1 THR A 593       4.052   9.569  51.648  1.00 25.69           O  
ATOM   4597  N   ALA A 594       5.970   6.372  53.769  1.00 26.34           N  
ATOM   4598  CA  ALA A 594       6.386   4.995  54.028  1.00 26.34           C  
ATOM   4599  C   ALA A 594       7.026   4.866  55.407  1.00 26.34           C  
ATOM   4600  CB  ALA A 594       7.355   4.520  52.948  1.00 26.34           C  
ATOM   4601  O   ALA A 594       6.862   3.846  56.081  1.00 26.34           O  
ATOM   4602  N   LEU A 595       7.335   5.984  56.066  1.00 26.58           N  
ATOM   4603  CA  LEU A 595       7.973   5.992  57.378  1.00 26.58           C  
ATOM   4604  C   LEU A 595       6.960   6.309  58.473  1.00 26.58           C  
ATOM   4605  CB  LEU A 595       9.115   7.011  57.413  1.00 26.58           C  
ATOM   4606  O   LEU A 595       7.182   5.985  59.642  1.00 26.58           O  
ATOM   4607  CG  LEU A 595      10.498   6.494  57.017  1.00 26.58           C  
ATOM   4608  CD1 LEU A 595      11.276   7.575  56.275  1.00 26.58           C  
ATOM   4609  CD2 LEU A 595      11.266   6.024  58.247  1.00 26.58           C  
ATOM   4610  N   ALA A 596       5.574   6.640  58.005  1.00 25.98           N  
ATOM   4611  CA  ALA A 596       4.503   6.872  58.971  1.00 25.98           C  
ATOM   4612  C   ALA A 596       3.701   5.598  59.217  1.00 25.98           C  
ATOM   4613  CB  ALA A 596       3.583   7.990  58.486  1.00 25.98           C  
ATOM   4614  O   ALA A 596       3.070   5.446  60.266  1.00 25.98           O  
ATOM   4615  N   SER A 597       4.148   4.339  58.540  1.00 28.19           N  
ATOM   4616  CA  SER A 597       3.370   3.114  58.694  1.00 28.19           C  
ATOM   4617  C   SER A 597       4.243   1.963  59.183  1.00 28.19           C  
ATOM   4618  CB  SER A 597       2.701   2.733  57.373  1.00 28.19           C  
ATOM   4619  O   SER A 597       3.749   0.857  59.412  1.00 28.19           O  
ATOM   4620  OG  SER A 597       3.672   2.508  56.365  1.00 28.19           O  
ATOM   4621  N   VAL A 598       5.422   2.218  59.850  1.00 25.23           N  
ATOM   4622  CA  VAL A 598       6.179   1.048  60.282  1.00 25.23           C  
ATOM   4623  C   VAL A 598       6.467   1.141  61.778  1.00 25.23           C  
ATOM   4624  CB  VAL A 598       7.500   0.905  59.493  1.00 25.23           C  
ATOM   4625  O   VAL A 598       6.937   2.173  62.264  1.00 25.23           O  
ATOM   4626  CG1 VAL A 598       8.252  -0.354  59.923  1.00 25.23           C  
ATOM   4627  CG2 VAL A 598       7.224   0.879  57.991  1.00 25.23           C  
ATOM   4628  N   ASN A 599       5.627   0.542  62.714  1.00 25.33           N  
ATOM   4629  CA  ASN A 599       5.939   0.234  64.105  1.00 25.33           C  
ATOM   4630  C   ASN A 599       7.157  -0.679  64.217  1.00 25.33           C  
ATOM   4631  CB  ASN A 599       4.733  -0.403  64.798  1.00 25.33           C  
ATOM   4632  O   ASN A 599       7.358  -1.558  63.377  1.00 25.33           O  
ATOM   4633  CG  ASN A 599       4.212   0.435  65.949  1.00 25.33           C  
ATOM   4634  ND2 ASN A 599       3.152  -0.038  66.595  1.00 25.33           N  
ATOM   4635  OD1 ASN A 599       4.756   1.499  66.255  1.00 25.33           O  
ATOM   4636  N   ALA A 600       8.344  -0.290  64.773  1.00 28.24           N  
ATOM   4637  CA  ALA A 600       9.679  -0.675  65.225  1.00 28.24           C  
ATOM   4638  C   ALA A 600       9.675  -2.086  65.807  1.00 28.24           C  
ATOM   4639  CB  ALA A 600      10.201   0.322  66.256  1.00 28.24           C  
ATOM   4640  O   ALA A 600      10.650  -2.827  65.662  1.00 28.24           O  
ATOM   4641  N   THR A 601       8.537  -2.873  65.739  1.00 27.29           N  
ATOM   4642  CA  THR A 601       8.582  -4.252  66.214  1.00 27.29           C  
ATOM   4643  C   THR A 601       8.171  -5.218  65.107  1.00 27.29           C  
ATOM   4644  CB  THR A 601       7.668  -4.451  67.438  1.00 27.29           C  
ATOM   4645  O   THR A 601       8.622  -6.365  65.078  1.00 27.29           O  
ATOM   4646  CG2 THR A 601       8.426  -4.196  68.737  1.00 27.29           C  
ATOM   4647  OG1 THR A 601       6.564  -3.541  67.355  1.00 27.29           O  
ATOM   4648  N   GLU A 602       7.733  -4.740  63.884  1.00 28.01           N  
ATOM   4649  CA  GLU A 602       7.397  -5.522  62.698  1.00 28.01           C  
ATOM   4650  C   GLU A 602       8.533  -5.494  61.679  1.00 28.01           C  
ATOM   4651  CB  GLU A 602       6.106  -5.003  62.059  1.00 28.01           C  
ATOM   4652  O   GLU A 602       8.568  -6.313  60.758  1.00 28.01           O  
ATOM   4653  CG  GLU A 602       4.906  -5.915  62.271  1.00 28.01           C  
ATOM   4654  CD  GLU A 602       3.607  -5.331  61.739  1.00 28.01           C  
ATOM   4655  OE1 GLU A 602       2.559  -6.012  61.817  1.00 28.01           O  
ATOM   4656  OE2 GLU A 602       3.638  -4.184  61.240  1.00 28.01           O  
ATOM   4657  N   ALA A 603       9.677  -4.783  61.921  1.00 28.62           N  
ATOM   4658  CA  ALA A 603      10.914  -4.816  61.145  1.00 28.62           C  
ATOM   4659  C   ALA A 603      11.828  -5.943  61.617  1.00 28.62           C  
ATOM   4660  CB  ALA A 603      11.637  -3.474  61.238  1.00 28.62           C  
ATOM   4661  O   ALA A 603      12.534  -6.556  60.813  1.00 28.62           O  
ATOM   4662  N   GLN A 604      11.366  -6.588  62.814  1.00 26.46           N  
ATOM   4663  CA  GLN A 604      12.153  -7.688  63.359  1.00 26.46           C  
ATOM   4664  C   GLN A 604      11.498  -9.034  63.061  1.00 26.46           C  
ATOM   4665  CB  GLN A 604      12.339  -7.519  64.868  1.00 26.46           C  
ATOM   4666  O   GLN A 604      12.187 -10.044  62.904  1.00 26.46           O  
ATOM   4667  CG  GLN A 604      13.648  -6.843  65.254  1.00 26.46           C  
ATOM   4668  CD  GLN A 604      13.771  -6.611  66.748  1.00 26.46           C  
ATOM   4669  NE2 GLN A 604      14.981  -6.300  67.202  1.00 26.46           N  
ATOM   4670  OE1 GLN A 604      12.787  -6.710  67.488  1.00 26.46           O  
ATOM   4671  N   ARG A 605      10.202  -9.139  62.490  1.00 24.62           N  
ATOM   4672  CA  ARG A 605       9.487 -10.353  62.108  1.00 24.62           C  
ATOM   4673  C   ARG A 605       9.608 -10.611  60.610  1.00 24.62           C  
ATOM   4674  CB  ARG A 605       8.013 -10.256  62.505  1.00 24.62           C  
ATOM   4675  O   ARG A 605       9.448 -11.746  60.155  1.00 24.62           O  
ATOM   4676  CG  ARG A 605       7.710 -10.809  63.889  1.00 24.62           C  
ATOM   4677  CD  ARG A 605       6.216 -10.811  64.181  1.00 24.62           C  
ATOM   4678  NE  ARG A 605       5.937 -11.207  65.559  1.00 24.62           N  
ATOM   4679  NH1 ARG A 605       3.673 -10.763  65.446  1.00 24.62           N  
ATOM   4680  NH2 ARG A 605       4.594 -11.558  67.388  1.00 24.62           N  
ATOM   4681  CZ  ARG A 605       4.735 -11.175  66.128  1.00 24.62           C  
ATOM   4682  N   LEU A 606      10.251  -9.705  59.746  1.00 26.34           N  
ATOM   4683  CA  LEU A 606      10.584  -9.930  58.344  1.00 26.34           C  
ATOM   4684  C   LEU A 606      11.917 -10.660  58.212  1.00 26.34           C  
ATOM   4685  CB  LEU A 606      10.638  -8.602  57.585  1.00 26.34           C  
ATOM   4686  O   LEU A 606      12.216 -11.230  57.160  1.00 26.34           O  
ATOM   4687  CG  LEU A 606       9.401  -8.239  56.763  1.00 26.34           C  
ATOM   4688  CD1 LEU A 606       9.102  -6.749  56.884  1.00 26.34           C  
ATOM   4689  CD2 LEU A 606       9.595  -8.633  55.302  1.00 26.34           C  
ATOM   4690  N   HIS A 607      12.524 -11.082  59.430  1.00 26.18           N  
ATOM   4691  CA  HIS A 607      13.770 -11.832  59.537  1.00 26.18           C  
ATOM   4692  C   HIS A 607      13.504 -13.298  59.863  1.00 26.18           C  
ATOM   4693  CB  HIS A 607      14.678 -11.214  60.601  1.00 26.18           C  
ATOM   4694  O   HIS A 607      14.268 -14.177  59.457  1.00 26.18           O  
ATOM   4695  CG  HIS A 607      15.894 -10.548  60.040  1.00 26.18           C  
ATOM   4696  CD2 HIS A 607      16.413  -9.316  60.256  1.00 26.18           C  
ATOM   4697  ND1 HIS A 607      16.728 -11.165  59.133  1.00 26.18           N  
ATOM   4698  CE1 HIS A 607      17.711 -10.339  58.816  1.00 26.18           C  
ATOM   4699  NE2 HIS A 607      17.543  -9.211  59.484  1.00 26.18           N  
ATOM   4700  N   TYR A 608      12.141 -13.909  59.927  1.00 23.21           N  
ATOM   4701  CA  TYR A 608      11.913 -15.273  60.389  1.00 23.21           C  
ATOM   4702  C   TYR A 608      11.064 -16.053  59.392  1.00 23.21           C  
ATOM   4703  CB  TYR A 608      11.234 -15.269  61.762  1.00 23.21           C  
ATOM   4704  O   TYR A 608      10.972 -17.280  59.471  1.00 23.21           O  
ATOM   4705  CG  TYR A 608      12.165 -15.608  62.901  1.00 23.21           C  
ATOM   4706  CD1 TYR A 608      12.440 -16.933  63.232  1.00 23.21           C  
ATOM   4707  CD2 TYR A 608      12.770 -14.604  63.649  1.00 23.21           C  
ATOM   4708  CE1 TYR A 608      13.296 -17.249  64.281  1.00 23.21           C  
ATOM   4709  CE2 TYR A 608      13.628 -14.909  64.701  1.00 23.21           C  
ATOM   4710  OH  TYR A 608      14.732 -16.540  66.049  1.00 23.21           O  
ATOM   4711  CZ  TYR A 608      13.884 -16.232  65.009  1.00 23.21           C  
ATOM   4712  N   LEU A 609      10.888 -15.630  58.063  1.00 23.15           N  
ATOM   4713  CA  LEU A 609      10.238 -16.519  57.106  1.00 23.15           C  
ATOM   4714  C   LEU A 609      11.237 -17.035  56.076  1.00 23.15           C  
ATOM   4715  CB  LEU A 609       9.087 -15.796  56.400  1.00 23.15           C  
ATOM   4716  O   LEU A 609      10.866 -17.768  55.157  1.00 23.15           O  
ATOM   4717  CG  LEU A 609       7.731 -15.830  57.106  1.00 23.15           C  
ATOM   4718  CD1 LEU A 609       6.922 -14.585  56.758  1.00 23.15           C  
ATOM   4719  CD2 LEU A 609       6.964 -17.094  56.732  1.00 23.15           C  
ATOM   4720  N   SER A 610      12.577 -17.114  56.442  1.00 22.83           N  
ATOM   4721  CA  SER A 610      13.640 -17.789  55.705  1.00 22.83           C  
ATOM   4722  C   SER A 610      14.092 -19.056  56.423  1.00 22.83           C  
ATOM   4723  CB  SER A 610      14.833 -16.853  55.505  1.00 22.83           C  
ATOM   4724  O   SER A 610      14.539 -19.000  57.571  1.00 22.83           O  
ATOM   4725  OG  SER A 610      15.459 -16.565  56.744  1.00 22.83           O  
ATOM   4726  N   SER A 611      13.154 -19.979  56.830  1.00 23.06           N  
ATOM   4727  CA  SER A 611      13.768 -21.277  57.089  1.00 23.06           C  
ATOM   4728  C   SER A 611      12.714 -22.337  57.389  1.00 23.06           C  
ATOM   4729  CB  SER A 611      14.753 -21.181  58.255  1.00 23.06           C  
ATOM   4730  O   SER A 611      11.857 -22.140  58.253  1.00 23.06           O  
ATOM   4731  OG  SER A 611      14.154 -20.541  59.369  1.00 23.06           O  
ATOM   4732  N   PHE A 612      12.190 -23.268  56.463  1.00 21.08           N  
ATOM   4733  CA  PHE A 612      12.045 -24.692  56.740  1.00 21.08           C  
ATOM   4734  C   PHE A 612      11.806 -25.473  55.453  1.00 21.08           C  
ATOM   4735  CB  PHE A 612      10.896 -24.936  57.723  1.00 21.08           C  
ATOM   4736  O   PHE A 612      11.001 -25.065  54.614  1.00 21.08           O  
ATOM   4737  CG  PHE A 612      11.338 -25.054  59.157  1.00 21.08           C  
ATOM   4738  CD1 PHE A 612      11.847 -26.251  59.646  1.00 21.08           C  
ATOM   4739  CD2 PHE A 612      11.246 -23.967  60.016  1.00 21.08           C  
ATOM   4740  CE1 PHE A 612      12.257 -26.363  60.972  1.00 21.08           C  
ATOM   4741  CE2 PHE A 612      11.654 -24.071  61.343  1.00 21.08           C  
ATOM   4742  CZ  PHE A 612      12.158 -25.271  61.819  1.00 21.08           C  
ATOM   4743  N   ASP A 613      12.717 -26.461  55.063  1.00 19.62           N  
ATOM   4744  CA  ASP A 613      13.266 -27.800  54.872  1.00 19.62           C  
ATOM   4745  C   ASP A 613      12.155 -28.821  54.641  1.00 19.62           C  
ATOM   4746  CB  ASP A 613      14.114 -28.209  56.078  1.00 19.62           C  
ATOM   4747  O   ASP A 613      11.188 -28.878  55.403  1.00 19.62           O  
ATOM   4748  CG  ASP A 613      15.593 -27.923  55.888  1.00 19.62           C  
ATOM   4749  OD1 ASP A 613      16.019 -27.645  54.746  1.00 19.62           O  
ATOM   4750  OD2 ASP A 613      16.341 -27.979  56.888  1.00 19.62           O  
ATOM   4751  N   PHE A 614      11.974 -29.616  53.553  1.00 19.96           N  
ATOM   4752  CA  PHE A 614      12.173 -30.762  52.673  1.00 19.96           C  
ATOM   4753  C   PHE A 614      11.049 -31.778  52.845  1.00 19.96           C  
ATOM   4754  CB  PHE A 614      13.526 -31.425  52.949  1.00 19.96           C  
ATOM   4755  O   PHE A 614      10.673 -32.111  53.971  1.00 19.96           O  
ATOM   4756  CG  PHE A 614      14.553 -31.177  51.878  1.00 19.96           C  
ATOM   4757  CD1 PHE A 614      14.641 -32.012  50.772  1.00 19.96           C  
ATOM   4758  CD2 PHE A 614      15.433 -30.106  51.978  1.00 19.96           C  
ATOM   4759  CE1 PHE A 614      15.591 -31.784  49.779  1.00 19.96           C  
ATOM   4760  CE2 PHE A 614      16.385 -29.872  50.990  1.00 19.96           C  
ATOM   4761  CZ  PHE A 614      16.463 -30.713  49.892  1.00 19.96           C  
ATOM   4762  N   VAL A 615      10.410 -32.460  51.749  1.00 19.49           N  
ATOM   4763  CA  VAL A 615      10.542 -33.607  50.857  1.00 19.49           C  
ATOM   4764  C   VAL A 615       9.169 -34.004  50.319  1.00 19.49           C  
ATOM   4765  CB  VAL A 615      11.202 -34.808  51.571  1.00 19.49           C  
ATOM   4766  O   VAL A 615       8.187 -34.030  51.064  1.00 19.49           O  
ATOM   4767  CG1 VAL A 615      11.333 -35.996  50.619  1.00 19.49           C  
ATOM   4768  CG2 VAL A 615      12.568 -34.412  52.127  1.00 19.49           C  
ATOM   4769  N   PRO A 616       8.998 -34.835  49.023  1.00 27.88           N  
ATOM   4770  CA  PRO A 616       8.849 -34.959  47.571  1.00 27.88           C  
ATOM   4771  C   PRO A 616       7.559 -35.671  47.169  1.00 27.88           C  
ATOM   4772  CB  PRO A 616      10.076 -35.777  47.160  1.00 27.88           C  
ATOM   4773  O   PRO A 616       6.921 -36.317  48.003  1.00 27.88           O  
ATOM   4774  CG  PRO A 616      10.310 -36.714  48.300  1.00 27.88           C  
ATOM   4775  CD  PRO A 616       9.350 -36.372  49.403  1.00 27.88           C  
ATOM   4776  N   ARG A 617       6.676 -35.012  46.292  1.00 19.66           N  
ATOM   4777  CA  ARG A 617       6.038 -35.893  45.319  1.00 19.66           C  
ATOM   4778  C   ARG A 617       5.137 -35.106  44.374  1.00 19.66           C  
ATOM   4779  CB  ARG A 617       5.230 -36.982  46.028  1.00 19.66           C  
ATOM   4780  O   ARG A 617       4.404 -34.214  44.806  1.00 19.66           O  
ATOM   4781  CG  ARG A 617       6.048 -38.204  46.415  1.00 19.66           C  
ATOM   4782  CD  ARG A 617       5.162 -39.349  46.885  1.00 19.66           C  
ATOM   4783  NE  ARG A 617       5.952 -40.472  47.383  1.00 19.66           N  
ATOM   4784  NH1 ARG A 617       4.148 -41.888  47.657  1.00 19.66           N  
ATOM   4785  NH2 ARG A 617       6.263 -42.604  48.179  1.00 19.66           N  
ATOM   4786  CZ  ARG A 617       5.453 -41.652  47.738  1.00 19.66           C  
ATOM   4787  N   ARG A 618       5.567 -34.777  43.127  1.00 25.26           N  
ATOM   4788  CA  ARG A 618       5.094 -34.921  41.754  1.00 25.26           C  
ATOM   4789  C   ARG A 618       3.915 -33.993  41.480  1.00 25.26           C  
ATOM   4790  CB  ARG A 618       4.696 -36.371  41.471  1.00 25.26           C  
ATOM   4791  O   ARG A 618       2.907 -34.036  42.188  1.00 25.26           O  
ATOM   4792  CG  ARG A 618       5.818 -37.216  40.891  1.00 25.26           C  
ATOM   4793  CD  ARG A 618       5.320 -38.582  40.438  1.00 25.26           C  
ATOM   4794  NE  ARG A 618       6.414 -39.424  39.962  1.00 25.26           N  
ATOM   4795  NH1 ARG A 618       5.075 -41.240  39.467  1.00 25.26           N  
ATOM   4796  NH2 ARG A 618       7.336 -41.344  39.103  1.00 25.26           N  
ATOM   4797  CZ  ARG A 618       6.272 -40.668  39.512  1.00 25.26           C  
ATOM   4798  N   THR A 619       4.236 -32.643  41.070  1.00 21.31           N  
ATOM   4799  CA  THR A 619       3.369 -31.960  40.116  1.00 21.31           C  
ATOM   4800  C   THR A 619       3.901 -30.563  39.806  1.00 21.31           C  
ATOM   4801  CB  THR A 619       1.927 -31.856  40.646  1.00 21.31           C  
ATOM   4802  O   THR A 619       4.377 -29.861  40.701  1.00 21.31           O  
ATOM   4803  CG2 THR A 619       1.175 -33.170  40.454  1.00 21.31           C  
ATOM   4804  OG1 THR A 619       1.959 -31.537  42.042  1.00 21.31           O  
ATOM   4805  N   ARG A 620       4.640 -30.253  38.725  1.00 22.93           N  
ATOM   4806  CA  ARG A 620       4.958 -29.213  37.751  1.00 22.93           C  
ATOM   4807  C   ARG A 620       3.929 -28.088  37.796  1.00 22.93           C  
ATOM   4808  CB  ARG A 620       5.029 -29.802  36.340  1.00 22.93           C  
ATOM   4809  O   ARG A 620       2.731 -28.328  37.633  1.00 22.93           O  
ATOM   4810  CG  ARG A 620       6.439 -30.139  35.884  1.00 22.93           C  
ATOM   4811  CD  ARG A 620       6.479 -30.522  34.411  1.00 22.93           C  
ATOM   4812  NE  ARG A 620       7.464 -31.568  34.152  1.00 22.93           N  
ATOM   4813  NH1 ARG A 620       7.231 -31.507  31.855  1.00 22.93           N  
ATOM   4814  NH2 ARG A 620       8.708 -32.968  32.823  1.00 22.93           N  
ATOM   4815  CZ  ARG A 620       7.799 -32.012  32.944  1.00 22.93           C  
ATOM   4816  N   VAL A 621       4.250 -26.996  38.589  1.00 20.49           N  
ATOM   4817  CA  VAL A 621       3.942 -25.611  38.248  1.00 20.49           C  
ATOM   4818  C   VAL A 621       5.046 -24.693  38.768  1.00 20.49           C  
ATOM   4819  CB  VAL A 621       2.574 -25.177  38.820  1.00 20.49           C  
ATOM   4820  O   VAL A 621       5.561 -24.894  39.870  1.00 20.49           O  
ATOM   4821  CG1 VAL A 621       2.220 -23.764  38.358  1.00 20.49           C  
ATOM   4822  CG2 VAL A 621       1.485 -26.166  38.407  1.00 20.49           C  
ATOM   4823  N   PRO A 622       5.331 -23.342  38.058  1.00 24.67           N  
ATOM   4824  CA  PRO A 622       5.874 -22.351  37.126  1.00 24.67           C  
ATOM   4825  C   PRO A 622       6.920 -21.444  37.771  1.00 24.67           C  
ATOM   4826  CB  PRO A 622       4.640 -21.548  36.707  1.00 24.67           C  
ATOM   4827  O   PRO A 622       6.966 -21.325  38.998  1.00 24.67           O  
ATOM   4828  CG  PRO A 622       3.694 -21.674  37.857  1.00 24.67           C  
ATOM   4829  CD  PRO A 622       4.322 -22.558  38.897  1.00 24.67           C  
ATOM   4830  N   GLU A 623       8.152 -21.301  37.172  1.00 25.95           N  
ATOM   4831  CA  GLU A 623       9.285 -20.529  36.672  1.00 25.95           C  
ATOM   4832  C   GLU A 623       9.111 -19.041  36.963  1.00 25.95           C  
ATOM   4833  CB  GLU A 623       9.468 -20.753  35.169  1.00 25.95           C  
ATOM   4834  O   GLU A 623      10.000 -18.238  36.673  1.00 25.95           O  
ATOM   4835  CG  GLU A 623      10.203 -22.040  34.824  1.00 25.95           C  
ATOM   4836  CD  GLU A 623      10.368 -22.254  33.327  1.00 25.95           C  
ATOM   4837  OE1 GLU A 623      10.953 -23.284  32.923  1.00 25.95           O  
ATOM   4838  OE2 GLU A 623       9.910 -21.384  32.554  1.00 25.95           O  
ATOM   4839  N   PHE A 624       8.605 -18.490  38.119  1.00 24.20           N  
ATOM   4840  CA  PHE A 624       8.604 -17.075  38.469  1.00 24.20           C  
ATOM   4841  C   PHE A 624       9.194 -16.860  39.857  1.00 24.20           C  
ATOM   4842  CB  PHE A 624       7.183 -16.505  38.408  1.00 24.20           C  
ATOM   4843  O   PHE A 624       9.514 -15.730  40.234  1.00 24.20           O  
ATOM   4844  CG  PHE A 624       6.927 -15.640  37.204  1.00 24.20           C  
ATOM   4845  CD1 PHE A 624       7.246 -14.288  37.222  1.00 24.20           C  
ATOM   4846  CD2 PHE A 624       6.366 -16.180  36.053  1.00 24.20           C  
ATOM   4847  CE1 PHE A 624       7.010 -13.485  36.108  1.00 24.20           C  
ATOM   4848  CE2 PHE A 624       6.127 -15.383  34.937  1.00 24.20           C  
ATOM   4849  CZ  PHE A 624       6.449 -14.036  34.967  1.00 24.20           C  
ATOM   4850  N   MET A 625      10.048 -17.679  40.371  1.00 23.73           N  
ATOM   4851  CA  MET A 625      10.541 -17.413  41.719  1.00 23.73           C  
ATOM   4852  C   MET A 625      12.046 -17.645  41.805  1.00 23.73           C  
ATOM   4853  CB  MET A 625       9.818 -18.294  42.740  1.00 23.73           C  
ATOM   4854  O   MET A 625      12.688 -17.230  42.771  1.00 23.73           O  
ATOM   4855  CG  MET A 625       9.074 -17.509  43.809  1.00 23.73           C  
ATOM   4856  SD  MET A 625       8.024 -18.581  44.865  1.00 23.73           S  
ATOM   4857  CE  MET A 625       7.599 -17.411  46.185  1.00 23.73           C  
ATOM   4858  N   GLU A 626      12.894 -17.614  40.664  1.00 25.38           N  
ATOM   4859  CA  GLU A 626      14.326 -17.895  40.678  1.00 25.38           C  
ATOM   4860  C   GLU A 626      15.138 -16.648  40.339  1.00 25.38           C  
ATOM   4861  CB  GLU A 626      14.662 -19.024  39.700  1.00 25.38           C  
ATOM   4862  O   GLU A 626      16.323 -16.564  40.668  1.00 25.38           O  
ATOM   4863  CG  GLU A 626      14.412 -20.417  40.258  1.00 25.38           C  
ATOM   4864  CD  GLU A 626      15.108 -21.514  39.469  1.00 25.38           C  
ATOM   4865  OE1 GLU A 626      15.067 -22.690  39.897  1.00 25.38           O  
ATOM   4866  OE2 GLU A 626      15.700 -21.195  38.414  1.00 25.38           O  
ATOM   4867  N   ILE A 627      14.636 -15.313  40.262  1.00 28.30           N  
ATOM   4868  CA  ILE A 627      15.351 -14.120  39.822  1.00 28.30           C  
ATOM   4869  C   ILE A 627      15.703 -13.255  41.030  1.00 28.30           C  
ATOM   4870  CB  ILE A 627      14.522 -13.307  38.803  1.00 28.30           C  
ATOM   4871  O   ILE A 627      16.823 -12.750  41.134  1.00 28.30           O  
ATOM   4872  CG1 ILE A 627      14.215 -14.157  37.565  1.00 28.30           C  
ATOM   4873  CG2 ILE A 627      15.254 -12.019  38.416  1.00 28.30           C  
ATOM   4874  CD1 ILE A 627      13.263 -13.493  36.579  1.00 28.30           C  
ATOM   4875  N   PRO A 628      15.064 -13.345  42.231  1.00 28.46           N  
ATOM   4876  CA  PRO A 628      15.470 -12.499  43.356  1.00 28.46           C  
ATOM   4877  C   PRO A 628      16.441 -13.200  44.302  1.00 28.46           C  
ATOM   4878  CB  PRO A 628      14.146 -12.191  44.061  1.00 28.46           C  
ATOM   4879  O   PRO A 628      17.304 -12.552  44.899  1.00 28.46           O  
ATOM   4880  CG  PRO A 628      13.106 -12.883  43.240  1.00 28.46           C  
ATOM   4881  CD  PRO A 628      13.797 -13.706  42.191  1.00 28.46           C  
ATOM   4882  N   HIS A 629      16.688 -14.583  44.180  1.00 28.90           N  
ATOM   4883  CA  HIS A 629      17.556 -15.417  45.005  1.00 28.90           C  
ATOM   4884  C   HIS A 629      18.979 -15.438  44.459  1.00 28.90           C  
ATOM   4885  CB  HIS A 629      17.005 -16.842  45.091  1.00 28.90           C  
ATOM   4886  O   HIS A 629      19.944 -15.402  45.227  1.00 28.90           O  
ATOM   4887  CG  HIS A 629      16.938 -17.375  46.487  1.00 28.90           C  
ATOM   4888  CD2 HIS A 629      17.513 -16.941  47.633  1.00 28.90           C  
ATOM   4889  ND1 HIS A 629      16.209 -18.496  46.821  1.00 28.90           N  
ATOM   4890  CE1 HIS A 629      16.338 -18.728  48.116  1.00 28.90           C  
ATOM   4891  NE2 HIS A 629      17.124 -17.799  48.633  1.00 28.90           N  
ATOM   4892  N   ALA A 630      19.230 -15.089  43.133  1.00 30.71           N  
ATOM   4893  CA  ALA A 630      20.506 -15.072  42.423  1.00 30.71           C  
ATOM   4894  C   ALA A 630      21.161 -13.696  42.506  1.00 30.71           C  
ATOM   4895  CB  ALA A 630      20.310 -15.478  40.965  1.00 30.71           C  
ATOM   4896  O   ALA A 630      22.380 -13.589  42.658  1.00 30.71           O  
ATOM   4897  N   ALA A 631      20.323 -12.566  42.646  1.00 32.20           N  
ATOM   4898  CA  ALA A 631      20.741 -11.180  42.843  1.00 32.20           C  
ATOM   4899  C   ALA A 631      21.141 -10.929  44.294  1.00 32.20           C  
ATOM   4900  CB  ALA A 631      19.626 -10.223  42.428  1.00 32.20           C  
ATOM   4901  O   ALA A 631      22.107 -10.211  44.563  1.00 32.20           O  
ATOM   4902  N   TRP A 632      20.542 -11.792  45.226  1.00 30.67           N  
ATOM   4903  CA  TRP A 632      20.837 -11.749  46.655  1.00 30.67           C  
ATOM   4904  C   TRP A 632      22.135 -12.487  46.965  1.00 30.67           C  
ATOM   4905  CB  TRP A 632      19.685 -12.355  47.461  1.00 30.67           C  
ATOM   4906  O   TRP A 632      22.951 -12.013  47.759  1.00 30.67           O  
ATOM   4907  CG  TRP A 632      19.830 -12.195  48.945  1.00 30.67           C  
ATOM   4908  CD1 TRP A 632      19.570 -11.073  49.681  1.00 30.67           C  
ATOM   4909  CD2 TRP A 632      20.273 -13.190  49.872  1.00 30.67           C  
ATOM   4910  CE2 TRP A 632      20.257 -12.602  51.156  1.00 30.67           C  
ATOM   4911  CE3 TRP A 632      20.682 -14.524  49.742  1.00 30.67           C  
ATOM   4912  NE1 TRP A 632      19.825 -11.311  51.012  1.00 30.67           N  
ATOM   4913  CH2 TRP A 632      21.031 -14.606  52.148  1.00 30.67           C  
ATOM   4914  CZ2 TRP A 632      20.635 -13.303  52.303  1.00 30.67           C  
ATOM   4915  CZ3 TRP A 632      21.058 -15.220  50.885  1.00 30.67           C  
ATOM   4916  N   LEU A 633      22.608 -13.556  46.157  1.00 29.59           N  
ATOM   4917  CA  LEU A 633      23.778 -14.397  46.379  1.00 29.59           C  
ATOM   4918  C   LEU A 633      25.034 -13.744  45.811  1.00 29.59           C  
ATOM   4919  CB  LEU A 633      23.576 -15.776  45.746  1.00 29.59           C  
ATOM   4920  O   LEU A 633      26.110 -13.836  46.406  1.00 29.59           O  
ATOM   4921  CG  LEU A 633      23.207 -16.913  46.701  1.00 29.59           C  
ATOM   4922  CD1 LEU A 633      22.162 -17.823  46.063  1.00 29.59           C  
ATOM   4923  CD2 LEU A 633      24.449 -17.708  47.091  1.00 29.59           C  
ATOM   4924  N   LEU A 634      24.903 -12.742  44.770  1.00 31.87           N  
ATOM   4925  CA  LEU A 634      25.986 -12.028  44.102  1.00 31.87           C  
ATOM   4926  C   LEU A 634      26.323 -10.737  44.841  1.00 31.87           C  
ATOM   4927  CB  LEU A 634      25.608 -11.715  42.652  1.00 31.87           C  
ATOM   4928  O   LEU A 634      27.488 -10.339  44.905  1.00 31.87           O  
ATOM   4929  CG  LEU A 634      25.837 -12.834  41.635  1.00 31.87           C  
ATOM   4930  CD1 LEU A 634      24.953 -12.626  40.409  1.00 31.87           C  
ATOM   4931  CD2 LEU A 634      27.307 -12.901  41.235  1.00 31.87           C  
ATOM   4932  N   TYR A 635      25.313 -10.164  45.631  1.00 29.99           N  
ATOM   4933  CA  TYR A 635      25.458  -9.009  46.510  1.00 29.99           C  
ATOM   4934  C   TYR A 635      26.173  -9.393  47.800  1.00 29.99           C  
ATOM   4935  CB  TYR A 635      24.088  -8.404  46.833  1.00 29.99           C  
ATOM   4936  O   TYR A 635      27.008  -8.637  48.302  1.00 29.99           O  
ATOM   4937  CG  TYR A 635      24.163  -7.113  47.612  1.00 29.99           C  
ATOM   4938  CD1 TYR A 635      24.000  -7.101  48.995  1.00 29.99           C  
ATOM   4939  CD2 TYR A 635      24.396  -5.904  46.966  1.00 29.99           C  
ATOM   4940  CE1 TYR A 635      24.066  -5.914  49.717  1.00 29.99           C  
ATOM   4941  CE2 TYR A 635      24.464  -4.710  47.678  1.00 29.99           C  
ATOM   4942  OH  TYR A 635      24.366  -3.547  49.759  1.00 29.99           O  
ATOM   4943  CZ  TYR A 635      24.299  -4.725  49.050  1.00 29.99           C  
ATOM   4944  N   LYS A 636      26.039 -10.696  48.311  1.00 28.79           N  
ATOM   4945  CA  LYS A 636      26.693 -11.192  49.519  1.00 28.79           C  
ATOM   4946  C   LYS A 636      28.162 -11.511  49.257  1.00 28.79           C  
ATOM   4947  CB  LYS A 636      25.973 -12.433  50.049  1.00 28.79           C  
ATOM   4948  O   LYS A 636      29.012 -11.307  50.126  1.00 28.79           O  
ATOM   4949  CG  LYS A 636      25.137 -12.179  51.294  1.00 28.79           C  
ATOM   4950  CD  LYS A 636      25.160 -13.375  52.237  1.00 28.79           C  
ATOM   4951  CE  LYS A 636      24.258 -13.155  53.444  1.00 28.79           C  
ATOM   4952  NZ  LYS A 636      24.310 -14.308  54.392  1.00 28.79           N  
ATOM   4953  N   CYS A 637      28.612 -11.611  47.893  1.00 31.37           N  
ATOM   4954  CA  CYS A 637      29.995 -11.935  47.560  1.00 31.37           C  
ATOM   4955  C   CYS A 637      30.820 -10.668  47.364  1.00 31.37           C  
ATOM   4956  CB  CYS A 637      30.056 -12.795  46.299  1.00 31.37           C  
ATOM   4957  O   CYS A 637      32.014 -10.647  47.664  1.00 31.37           O  
ATOM   4958  SG  CYS A 637      29.572 -14.514  46.565  1.00 31.37           S  
ATOM   4959  N   GLY A 638      30.140  -9.441  47.239  1.00 30.47           N  
ATOM   4960  CA  GLY A 638      30.766  -8.139  47.077  1.00 30.47           C  
ATOM   4961  C   GLY A 638      30.851  -7.353  48.372  1.00 30.47           C  
ATOM   4962  O   GLY A 638      31.647  -6.419  48.486  1.00 30.47           O  
ATOM   4963  N   GLY A 639      30.343  -8.017  49.479  1.00 27.63           N  
ATOM   4964  CA  GLY A 639      30.407  -7.342  50.765  1.00 27.63           C  
ATOM   4965  C   GLY A 639      31.050  -8.185  51.850  1.00 27.63           C  
ATOM   4966  O   GLY A 639      31.264  -7.710  52.968  1.00 27.63           O  
ATOM   4967  N   ALA A 640      32.050  -9.060  51.681  1.00 25.36           N  
ATOM   4968  CA  ALA A 640      32.756  -9.609  52.836  1.00 25.36           C  
ATOM   4969  C   ALA A 640      34.267  -9.566  52.626  1.00 25.36           C  
ATOM   4970  CB  ALA A 640      32.300 -11.041  53.107  1.00 25.36           C  
ATOM   4971  O   ALA A 640      34.764  -9.950  51.565  1.00 25.36           O  
ATOM   4972  N   GLY A 641      35.027  -8.504  52.851  1.00 26.68           N  
ATOM   4973  CA  GLY A 641      36.308  -8.286  53.505  1.00 26.68           C  
ATOM   4974  C   GLY A 641      36.708  -9.422  54.427  1.00 26.68           C  
ATOM   4975  O   GLY A 641      35.849 -10.091  55.005  1.00 26.68           O  
ATOM   4976  N   ASN A 642      37.496 -10.356  53.999  1.00 27.65           N  
ATOM   4977  CA  ASN A 642      38.605 -11.204  54.424  1.00 27.65           C  
ATOM   4978  C   ASN A 642      38.114 -12.423  55.199  1.00 27.65           C  
ATOM   4979  CB  ASN A 642      39.600 -10.403  55.267  1.00 27.65           C  
ATOM   4980  O   ASN A 642      37.387 -12.285  56.185  1.00 27.65           O  
ATOM   4981  CG  ASN A 642      40.492  -9.510  54.427  1.00 27.65           C  
ATOM   4982  ND2 ASN A 642      41.178  -8.578  55.077  1.00 27.65           N  
ATOM   4983  OD1 ASN A 642      40.563  -9.657  53.204  1.00 27.65           O  
ATOM   4984  N   GLY A 643      37.754 -13.494  54.494  1.00 30.32           N  
ATOM   4985  CA  GLY A 643      37.925 -14.886  54.877  1.00 30.32           C  
ATOM   4986  C   GLY A 643      36.632 -15.679  54.837  1.00 30.32           C  
ATOM   4987  O   GLY A 643      36.512 -16.715  55.495  1.00 30.32           O  
ATOM   4988  N   ALA A 644      35.800 -15.722  53.750  1.00 23.89           N  
ATOM   4989  CA  ALA A 644      34.875 -16.846  53.627  1.00 23.89           C  
ATOM   4990  C   ALA A 644      34.598 -17.171  52.163  1.00 23.89           C  
ATOM   4991  CB  ALA A 644      33.569 -16.542  54.358  1.00 23.89           C  
ATOM   4992  O   ALA A 644      34.403 -16.268  51.346  1.00 23.89           O  
ATOM   4993  N   SER A 645      35.148 -18.259  51.491  1.00 30.21           N  
ATOM   4994  CA  SER A 645      35.050 -19.143  50.334  1.00 30.21           C  
ATOM   4995  C   SER A 645      33.613 -19.244  49.835  1.00 30.21           C  
ATOM   4996  CB  SER A 645      35.579 -20.536  50.677  1.00 30.21           C  
ATOM   4997  O   SER A 645      32.685 -19.414  50.629  1.00 30.21           O  
ATOM   4998  OG  SER A 645      34.808 -21.126  51.710  1.00 30.21           O  
ATOM   4999  N   CYS A 646      33.221 -18.569  48.619  1.00 28.24           N  
ATOM   5000  CA  CYS A 646      32.026 -18.622  47.784  1.00 28.24           C  
ATOM   5001  C   CYS A 646      31.975 -19.919  46.986  1.00 28.24           C  
ATOM   5002  CB  CYS A 646      31.983 -17.426  46.834  1.00 28.24           C  
ATOM   5003  O   CYS A 646      32.994 -20.369  46.458  1.00 28.24           O  
ATOM   5004  SG  CYS A 646      31.153 -15.978  47.525  1.00 28.24           S  
ATOM   5005  N   PRO A 647      30.866 -20.820  47.055  1.00 27.59           N  
ATOM   5006  CA  PRO A 647      30.799 -22.061  46.279  1.00 27.59           C  
ATOM   5007  C   PRO A 647      30.591 -21.813  44.786  1.00 27.59           C  
ATOM   5008  CB  PRO A 647      29.597 -22.790  46.884  1.00 27.59           C  
ATOM   5009  O   PRO A 647      30.052 -20.773  44.399  1.00 27.59           O  
ATOM   5010  CG  PRO A 647      28.842 -21.734  47.625  1.00 27.59           C  
ATOM   5011  CD  PRO A 647      29.610 -20.446  47.534  1.00 27.59           C  
ATOM   5012  N   SER A 648      31.376 -22.345  43.787  1.00 28.99           N  
ATOM   5013  CA  SER A 648      31.525 -22.434  42.338  1.00 28.99           C  
ATOM   5014  C   SER A 648      30.178 -22.655  41.657  1.00 28.99           C  
ATOM   5015  CB  SER A 648      32.485 -23.565  41.966  1.00 28.99           C  
ATOM   5016  O   SER A 648      29.382 -23.486  42.099  1.00 28.99           O  
ATOM   5017  OG  SER A 648      31.963 -24.820  42.367  1.00 28.99           O  
ATOM   5018  N   VAL A 649      29.540 -21.598  41.030  1.00 29.68           N  
ATOM   5019  CA  VAL A 649      28.358 -21.639  40.175  1.00 29.68           C  
ATOM   5020  C   VAL A 649      28.777 -21.876  38.726  1.00 29.68           C  
ATOM   5021  CB  VAL A 649      27.533 -20.337  40.285  1.00 29.68           C  
ATOM   5022  O   VAL A 649      29.749 -21.286  38.249  1.00 29.68           O  
ATOM   5023  CG1 VAL A 649      26.281 -20.416  39.414  1.00 29.68           C  
ATOM   5024  CG2 VAL A 649      27.158 -20.064  41.741  1.00 29.68           C  
ATOM   5025  N   ASP A 650      28.375 -22.967  38.025  1.00 29.89           N  
ATOM   5026  CA  ASP A 650      28.481 -23.604  36.716  1.00 29.89           C  
ATOM   5027  C   ASP A 650      28.062 -22.646  35.604  1.00 29.89           C  
ATOM   5028  CB  ASP A 650      27.628 -24.874  36.667  1.00 29.89           C  
ATOM   5029  O   ASP A 650      27.038 -21.968  35.714  1.00 29.89           O  
ATOM   5030  CG  ASP A 650      28.020 -25.807  35.535  1.00 29.89           C  
ATOM   5031  OD1 ASP A 650      29.067 -25.580  34.891  1.00 29.89           O  
ATOM   5032  OD2 ASP A 650      27.273 -26.778  35.283  1.00 29.89           O  
ATOM   5033  N   LEU A 651      28.783 -22.123  34.682  1.00 29.30           N  
ATOM   5034  CA  LEU A 651      28.950 -21.215  33.552  1.00 29.30           C  
ATOM   5035  C   LEU A 651      27.917 -21.502  32.467  1.00 29.30           C  
ATOM   5036  CB  LEU A 651      30.362 -21.334  32.973  1.00 29.30           C  
ATOM   5037  O   LEU A 651      27.362 -20.576  31.873  1.00 29.30           O  
ATOM   5038  CG  LEU A 651      30.915 -20.090  32.274  1.00 29.30           C  
ATOM   5039  CD1 LEU A 651      31.384 -19.068  33.304  1.00 29.30           C  
ATOM   5040  CD2 LEU A 651      32.052 -20.468  31.331  1.00 29.30           C  
ATOM   5041  N   PRO A 652      27.236 -22.583  32.455  1.00 30.39           N  
ATOM   5042  CA  PRO A 652      26.164 -22.738  31.468  1.00 30.39           C  
ATOM   5043  C   PRO A 652      24.794 -22.354  32.022  1.00 30.39           C  
ATOM   5044  CB  PRO A 652      26.216 -24.228  31.122  1.00 30.39           C  
ATOM   5045  O   PRO A 652      23.943 -21.853  31.282  1.00 30.39           O  
ATOM   5046  CG  PRO A 652      27.482 -24.721  31.745  1.00 30.39           C  
ATOM   5047  CD  PRO A 652      27.953 -23.701  32.741  1.00 30.39           C  
ATOM   5048  N   SER A 653      24.613 -22.187  33.308  1.00 31.09           N  
ATOM   5049  CA  SER A 653      23.424 -21.718  34.012  1.00 31.09           C  
ATOM   5050  C   SER A 653      23.395 -20.196  34.095  1.00 31.09           C  
ATOM   5051  CB  SER A 653      23.364 -22.314  35.419  1.00 31.09           C  
ATOM   5052  O   SER A 653      22.330 -19.583  33.991  1.00 31.09           O  
ATOM   5053  OG  SER A 653      23.416 -23.730  35.368  1.00 31.09           O  
ATOM   5054  N   VAL A 654      24.580 -19.487  33.943  1.00 30.88           N  
ATOM   5055  CA  VAL A 654      24.787 -18.043  33.904  1.00 30.88           C  
ATOM   5056  C   VAL A 654      24.583 -17.530  32.481  1.00 30.88           C  
ATOM   5057  CB  VAL A 654      26.193 -17.658  34.414  1.00 30.88           C  
ATOM   5058  O   VAL A 654      23.967 -16.482  32.274  1.00 30.88           O  
ATOM   5059  CG1 VAL A 654      26.459 -16.170  34.192  1.00 30.88           C  
ATOM   5060  CG2 VAL A 654      26.342 -18.015  35.892  1.00 30.88           C  
ATOM   5061  N   GLN A 655      24.777 -18.361  31.552  1.00 30.34           N  
ATOM   5062  CA  GLN A 655      24.600 -18.052  30.137  1.00 30.34           C  
ATOM   5063  C   GLN A 655      23.144 -18.227  29.713  1.00 30.34           C  
ATOM   5064  CB  GLN A 655      25.506 -18.935  29.277  1.00 30.34           C  
ATOM   5065  O   GLN A 655      22.621 -17.433  28.928  1.00 30.34           O  
ATOM   5066  CG  GLN A 655      26.841 -18.290  28.927  1.00 30.34           C  
ATOM   5067  CD  GLN A 655      27.737 -19.202  28.111  1.00 30.34           C  
ATOM   5068  NE2 GLN A 655      28.799 -18.638  27.546  1.00 30.34           N  
ATOM   5069  OE1 GLN A 655      27.478 -20.404  27.990  1.00 30.34           O  
ATOM   5070  N   ARG A 656      22.406 -19.051  30.421  1.00 30.03           N  
ATOM   5071  CA  ARG A 656      20.986 -19.268  30.159  1.00 30.03           C  
ATOM   5072  C   ARG A 656      20.133 -18.223  30.870  1.00 30.03           C  
ATOM   5073  CB  ARG A 656      20.567 -20.673  30.595  1.00 30.03           C  
ATOM   5074  O   ARG A 656      19.135 -17.751  30.322  1.00 30.03           O  
ATOM   5075  CG  ARG A 656      20.213 -21.597  29.441  1.00 30.03           C  
ATOM   5076  CD  ARG A 656      19.797 -22.977  29.930  1.00 30.03           C  
ATOM   5077  NE  ARG A 656      19.801 -23.956  28.847  1.00 30.03           N  
ATOM   5078  NH1 ARG A 656      18.956 -25.683  30.128  1.00 30.03           N  
ATOM   5079  NH2 ARG A 656      19.447 -26.025  27.915  1.00 30.03           N  
ATOM   5080  CZ  ARG A 656      19.401 -25.219  28.966  1.00 30.03           C  
ATOM   5081  N   LEU A 657      20.588 -17.607  31.978  1.00 29.84           N  
ATOM   5082  CA  LEU A 657      20.017 -16.529  32.779  1.00 29.84           C  
ATOM   5083  C   LEU A 657      20.225 -15.179  32.101  1.00 29.84           C  
ATOM   5084  CB  LEU A 657      20.641 -16.512  34.177  1.00 29.84           C  
ATOM   5085  O   LEU A 657      19.338 -14.322  32.129  1.00 29.84           O  
ATOM   5086  CG  LEU A 657      19.796 -17.111  35.303  1.00 29.84           C  
ATOM   5087  CD1 LEU A 657      20.694 -17.767  36.347  1.00 29.84           C  
ATOM   5088  CD2 LEU A 657      18.919 -16.040  35.942  1.00 29.84           C  
ATOM   5089  N   PHE A 658      21.302 -14.971  31.203  1.00 29.69           N  
ATOM   5090  CA  PHE A 658      21.655 -13.780  30.440  1.00 29.69           C  
ATOM   5091  C   PHE A 658      20.892 -13.735  29.122  1.00 29.69           C  
ATOM   5092  CB  PHE A 658      23.163 -13.736  30.175  1.00 29.69           C  
ATOM   5093  O   PHE A 658      20.466 -12.666  28.681  1.00 29.69           O  
ATOM   5094  CG  PHE A 658      23.909 -12.780  31.066  1.00 29.69           C  
ATOM   5095  CD1 PHE A 658      23.906 -11.416  30.802  1.00 29.69           C  
ATOM   5096  CD2 PHE A 658      24.613 -13.245  32.169  1.00 29.69           C  
ATOM   5097  CE1 PHE A 658      24.595 -10.528  31.626  1.00 29.69           C  
ATOM   5098  CE2 PHE A 658      25.304 -12.365  32.996  1.00 29.69           C  
ATOM   5099  CZ  PHE A 658      25.294 -11.007  32.722  1.00 29.69           C  
ATOM   5100  N   SER A 659      20.444 -14.819  28.749  1.00 30.43           N  
ATOM   5101  CA  SER A 659      19.637 -14.918  27.538  1.00 30.43           C  
ATOM   5102  C   SER A 659      18.154 -14.737  27.845  1.00 30.43           C  
ATOM   5103  CB  SER A 659      19.862 -16.266  26.852  1.00 30.43           C  
ATOM   5104  O   SER A 659      17.428 -14.105  27.075  1.00 30.43           O  
ATOM   5105  OG  SER A 659      19.288 -17.318  27.609  1.00 30.43           O  
ATOM   5106  N   LEU A 660      17.743 -14.952  29.151  1.00 30.00           N  
ATOM   5107  CA  LEU A 660      16.342 -14.843  29.544  1.00 30.00           C  
ATOM   5108  C   LEU A 660      16.045 -13.461  30.118  1.00 30.00           C  
ATOM   5109  CB  LEU A 660      15.987 -15.922  30.570  1.00 30.00           C  
ATOM   5110  O   LEU A 660      14.932 -12.951  29.973  1.00 30.00           O  
ATOM   5111  CG  LEU A 660      15.459 -17.243  30.010  1.00 30.00           C  
ATOM   5112  CD1 LEU A 660      15.965 -18.414  30.847  1.00 30.00           C  
ATOM   5113  CD2 LEU A 660      13.935 -17.233  29.961  1.00 30.00           C  
ATOM   5114  N   ALA A 661      17.074 -12.583  30.582  1.00 28.95           N  
ATOM   5115  CA  ALA A 661      17.036 -11.205  31.066  1.00 28.95           C  
ATOM   5116  C   ALA A 661      17.003 -10.217  29.904  1.00 28.95           C  
ATOM   5117  CB  ALA A 661      18.236 -10.924  31.967  1.00 28.95           C  
ATOM   5118  O   ALA A 661      16.380  -9.157  30.000  1.00 28.95           O  
ATOM   5119  N   PHE A 662      17.154 -10.628  28.644  1.00 28.24           N  
ATOM   5120  CA  PHE A 662      17.065  -9.800  27.447  1.00 28.24           C  
ATOM   5121  C   PHE A 662      15.662  -9.853  26.855  1.00 28.24           C  
ATOM   5122  CB  PHE A 662      18.093 -10.249  26.403  1.00 28.24           C  
ATOM   5123  O   PHE A 662      15.224  -8.907  26.197  1.00 28.24           O  
ATOM   5124  CG  PHE A 662      19.211  -9.264  26.190  1.00 28.24           C  
ATOM   5125  CD1 PHE A 662      19.059  -8.198  25.312  1.00 28.24           C  
ATOM   5126  CD2 PHE A 662      20.415  -9.406  26.868  1.00 28.24           C  
ATOM   5127  CE1 PHE A 662      20.092  -7.286  25.112  1.00 28.24           C  
ATOM   5128  CE2 PHE A 662      21.452  -8.498  26.673  1.00 28.24           C  
ATOM   5129  CZ  PHE A 662      21.289  -7.439  25.795  1.00 28.24           C  
ATOM   5130  N   ASP A 663      14.770 -10.542  27.573  1.00 26.14           N  
ATOM   5131  CA  ASP A 663      13.415 -10.711  27.057  1.00 26.14           C  
ATOM   5132  C   ASP A 663      12.388 -10.073  27.989  1.00 26.14           C  
ATOM   5133  CB  ASP A 663      13.097 -12.195  26.862  1.00 26.14           C  
ATOM   5134  O   ASP A 663      11.258  -9.798  27.581  1.00 26.14           O  
ATOM   5135  CG  ASP A 663      13.590 -12.738  25.532  1.00 26.14           C  
ATOM   5136  OD1 ASP A 663      13.920 -11.937  24.631  1.00 26.14           O  
ATOM   5137  OD2 ASP A 663      13.648 -13.978  25.383  1.00 26.14           O  
ATOM   5138  N   SER A 664      12.711  -9.220  29.073  1.00 26.40           N  
ATOM   5139  CA  SER A 664      11.722  -8.563  29.921  1.00 26.40           C  
ATOM   5140  C   SER A 664      12.084  -7.102  30.165  1.00 26.40           C  
ATOM   5141  CB  SER A 664      11.591  -9.295  31.258  1.00 26.40           C  
ATOM   5142  O   SER A 664      13.263  -6.742  30.165  1.00 26.40           O  
ATOM   5143  OG  SER A 664      12.567  -8.839  32.178  1.00 26.40           O  
ATOM   5144  N   LEU A 665      11.339  -5.968  29.706  1.00 26.70           N  
ATOM   5145  CA  LEU A 665      11.186  -4.523  29.830  1.00 26.70           C  
ATOM   5146  C   LEU A 665      11.532  -4.058  31.241  1.00 26.70           C  
ATOM   5147  CB  LEU A 665       9.756  -4.104  29.479  1.00 26.70           C  
ATOM   5148  O   LEU A 665      11.870  -2.890  31.449  1.00 26.70           O  
ATOM   5149  CG  LEU A 665       9.607  -3.067  28.364  1.00 26.70           C  
ATOM   5150  CD1 LEU A 665       8.998  -3.708  27.122  1.00 26.70           C  
ATOM   5151  CD2 LEU A 665       8.759  -1.891  28.836  1.00 26.70           C  
ATOM   5152  N   VAL A 666      11.983  -4.897  32.285  1.00 25.69           N  
ATOM   5153  CA  VAL A 666      12.413  -4.479  33.615  1.00 25.69           C  
ATOM   5154  C   VAL A 666      13.937  -4.511  33.700  1.00 25.69           C  
ATOM   5155  CB  VAL A 666      11.799  -5.371  34.717  1.00 25.69           C  
ATOM   5156  O   VAL A 666      14.534  -3.814  34.524  1.00 25.69           O  
ATOM   5157  CG1 VAL A 666      12.299  -4.947  36.096  1.00 25.69           C  
ATOM   5158  CG2 VAL A 666      10.273  -5.316  34.658  1.00 25.69           C  
ATOM   5159  N   ALA A 667      14.699  -4.742  32.618  1.00 25.30           N  
ATOM   5160  CA  ALA A 667      16.155  -4.845  32.554  1.00 25.30           C  
ATOM   5161  C   ALA A 667      16.777  -3.535  32.078  1.00 25.30           C  
ATOM   5162  CB  ALA A 667      16.567  -5.992  31.634  1.00 25.30           C  
ATOM   5163  O   ALA A 667      17.962  -3.284  32.309  1.00 25.30           O  
ATOM   5164  N   SER A 668      16.069  -2.444  31.837  1.00 30.10           N  
ATOM   5165  CA  SER A 668      16.670  -1.192  31.389  1.00 30.10           C  
ATOM   5166  C   SER A 668      16.993  -0.281  32.568  1.00 30.10           C  
ATOM   5167  CB  SER A 668      15.739  -0.469  30.415  1.00 30.10           C  
ATOM   5168  O   SER A 668      18.018   0.405  32.566  1.00 30.10           O  
ATOM   5169  OG  SER A 668      14.988   0.529  31.084  1.00 30.10           O  
ATOM   5170  N   THR A 669      16.428  -0.591  33.717  1.00 28.66           N  
ATOM   5171  CA  THR A 669      16.611   0.282  34.872  1.00 28.66           C  
ATOM   5172  C   THR A 669      17.657  -0.292  35.823  1.00 28.66           C  
ATOM   5173  CB  THR A 669      15.286   0.493  35.629  1.00 28.66           C  
ATOM   5174  O   THR A 669      18.458   0.451  36.395  1.00 28.66           O  
ATOM   5175  CG2 THR A 669      14.513   1.680  35.064  1.00 28.66           C  
ATOM   5176  OG1 THR A 669      14.482  -0.687  35.510  1.00 28.66           O  
ATOM   5177  N   VAL A 670      17.867  -1.741  35.752  1.00 29.15           N  
ATOM   5178  CA  VAL A 670      18.833  -2.461  36.576  1.00 29.15           C  
ATOM   5179  C   VAL A 670      20.192  -2.484  35.879  1.00 29.15           C  
ATOM   5180  CB  VAL A 670      18.362  -3.902  36.873  1.00 29.15           C  
ATOM   5181  O   VAL A 670      21.230  -2.320  36.524  1.00 29.15           O  
ATOM   5182  CG1 VAL A 670      19.459  -4.692  37.586  1.00 29.15           C  
ATOM   5183  CG2 VAL A 670      17.084  -3.884  37.709  1.00 29.15           C  
ATOM   5184  N   LEU A 671      20.238  -2.340  34.459  1.00 30.20           N  
ATOM   5185  CA  LEU A 671      21.417  -2.265  33.604  1.00 30.20           C  
ATOM   5186  C   LEU A 671      21.975  -0.846  33.571  1.00 30.20           C  
ATOM   5187  CB  LEU A 671      21.079  -2.726  32.184  1.00 30.20           C  
ATOM   5188  O   LEU A 671      23.193  -0.654  33.565  1.00 30.20           O  
ATOM   5189  CG  LEU A 671      22.252  -3.213  31.332  1.00 30.20           C  
ATOM   5190  CD1 LEU A 671      22.555  -4.677  31.634  1.00 30.20           C  
ATOM   5191  CD2 LEU A 671      21.954  -3.019  29.849  1.00 30.20           C  
ATOM   5192  N   GLN A 672      21.164   0.185  33.886  1.00 30.09           N  
ATOM   5193  CA  GLN A 672      21.489   1.605  33.964  1.00 30.09           C  
ATOM   5194  C   GLN A 672      22.150   1.945  35.297  1.00 30.09           C  
ATOM   5195  CB  GLN A 672      20.232   2.455  33.770  1.00 30.09           C  
ATOM   5196  O   GLN A 672      23.095   2.735  35.344  1.00 30.09           O  
ATOM   5197  CG  GLN A 672      20.290   3.367  32.552  1.00 30.09           C  
ATOM   5198  CD  GLN A 672      19.092   4.293  32.454  1.00 30.09           C  
ATOM   5199  NE2 GLN A 672      19.194   5.307  31.603  1.00 30.09           N  
ATOM   5200  OE1 GLN A 672      18.082   4.097  33.139  1.00 30.09           O  
ATOM   5201  N   GLU A 673      21.837   1.152  36.377  1.00 31.24           N  
ATOM   5202  CA  GLU A 673      22.372   1.364  37.718  1.00 31.24           C  
ATOM   5203  C   GLU A 673      23.645   0.552  37.940  1.00 31.24           C  
ATOM   5204  CB  GLU A 673      21.327   1.005  38.777  1.00 31.24           C  
ATOM   5205  O   GLU A 673      24.575   1.015  38.603  1.00 31.24           O  
ATOM   5206  CG  GLU A 673      20.404   2.157  39.146  1.00 31.24           C  
ATOM   5207  CD  GLU A 673      20.043   2.188  40.623  1.00 31.24           C  
ATOM   5208  OE1 GLU A 673      19.446   3.188  41.081  1.00 31.24           O  
ATOM   5209  OE2 GLU A 673      20.362   1.204  41.328  1.00 31.24           O  
ATOM   5210  N   PHE A 674      23.815  -0.694  37.121  1.00 28.62           N  
ATOM   5211  CA  PHE A 674      25.003  -1.539  37.094  1.00 28.62           C  
ATOM   5212  C   PHE A 674      26.133  -0.860  36.330  1.00 28.62           C  
ATOM   5213  CB  PHE A 674      24.684  -2.897  36.463  1.00 28.62           C  
ATOM   5214  O   PHE A 674      27.289  -0.901  36.755  1.00 28.62           O  
ATOM   5215  CG  PHE A 674      25.608  -4.002  36.900  1.00 28.62           C  
ATOM   5216  CD1 PHE A 674      26.735  -4.321  36.151  1.00 28.62           C  
ATOM   5217  CD2 PHE A 674      25.350  -4.721  38.059  1.00 28.62           C  
ATOM   5218  CE1 PHE A 674      27.592  -5.342  36.553  1.00 28.62           C  
ATOM   5219  CE2 PHE A 674      26.202  -5.743  38.467  1.00 28.62           C  
ATOM   5220  CZ  PHE A 674      27.322  -6.053  37.712  1.00 28.62           C  
ATOM   5221  N   LEU A 675      25.880   0.151  35.402  1.00 31.44           N  
ATOM   5222  CA  LEU A 675      26.862   0.774  34.522  1.00 31.44           C  
ATOM   5223  C   LEU A 675      27.216   2.176  35.006  1.00 31.44           C  
ATOM   5224  CB  LEU A 675      26.333   0.835  33.086  1.00 31.44           C  
ATOM   5225  O   LEU A 675      28.312   2.672  34.737  1.00 31.44           O  
ATOM   5226  CG  LEU A 675      26.443  -0.452  32.267  1.00 31.44           C  
ATOM   5227  CD1 LEU A 675      25.445  -0.434  31.115  1.00 31.44           C  
ATOM   5228  CD2 LEU A 675      27.865  -0.635  31.747  1.00 31.44           C  
ATOM   5229  N   SER A 676      26.343   2.725  36.027  1.00 30.96           N  
ATOM   5230  CA  SER A 676      26.637   3.987  36.698  1.00 30.96           C  
ATOM   5231  C   SER A 676      27.564   3.776  37.890  1.00 30.96           C  
ATOM   5232  CB  SER A 676      25.346   4.664  37.159  1.00 30.96           C  
ATOM   5233  O   SER A 676      28.389   4.638  38.202  1.00 30.96           O  
ATOM   5234  OG  SER A 676      24.902   4.116  38.388  1.00 30.96           O  
ATOM   5235  N   LEU A 677      27.664   2.452  38.312  1.00 29.15           N  
ATOM   5236  CA  LEU A 677      28.548   2.069  39.407  1.00 29.15           C  
ATOM   5237  C   LEU A 677      29.899   1.602  38.877  1.00 29.15           C  
ATOM   5238  CB  LEU A 677      27.908   0.964  40.252  1.00 29.15           C  
ATOM   5239  O   LEU A 677      30.916   1.721  39.564  1.00 29.15           O  
ATOM   5240  CG  LEU A 677      27.078   1.423  41.452  1.00 29.15           C  
ATOM   5241  CD1 LEU A 677      25.841   0.545  41.607  1.00 29.15           C  
ATOM   5242  CD2 LEU A 677      27.918   1.402  42.724  1.00 29.15           C  
ATOM   5243  N   ALA A 678      30.061   1.331  37.503  1.00 28.78           N  
ATOM   5244  CA  ALA A 678      31.264   0.879  36.809  1.00 28.78           C  
ATOM   5245  C   ALA A 678      32.041   2.060  36.235  1.00 28.78           C  
ATOM   5246  CB  ALA A 678      30.901  -0.104  35.699  1.00 28.78           C  
ATOM   5247  O   ALA A 678      33.240   1.950  35.965  1.00 28.78           O  
ATOM   5248  N   THR A 679      31.521   3.344  36.332  1.00 30.20           N  
ATOM   5249  CA  THR A 679      32.180   4.522  35.779  1.00 30.20           C  
ATOM   5250  C   THR A 679      32.828   5.349  36.886  1.00 30.20           C  
ATOM   5251  CB  THR A 679      31.189   5.400  34.993  1.00 30.20           C  
ATOM   5252  O   THR A 679      33.479   6.359  36.613  1.00 30.20           O  
ATOM   5253  CG2 THR A 679      30.807   4.747  33.668  1.00 30.20           C  
ATOM   5254  OG1 THR A 679      30.005   5.592  35.777  1.00 30.20           O  
ATOM   5255  N   ASN A 680      32.848   4.815  38.226  1.00 27.18           N  
ATOM   5256  CA  ASN A 680      33.599   5.405  39.329  1.00 27.18           C  
ATOM   5257  C   ASN A 680      35.024   4.862  39.390  1.00 27.18           C  
ATOM   5258  CB  ASN A 680      32.881   5.162  40.658  1.00 27.18           C  
ATOM   5259  O   ASN A 680      35.264   3.697  39.068  1.00 27.18           O  
ATOM   5260  CG  ASN A 680      31.991   6.321  41.061  1.00 27.18           C  
ATOM   5261  ND2 ASN A 680      31.180   6.116  42.092  1.00 27.18           N  
ATOM   5262  OD1 ASN A 680      32.032   7.393  40.451  1.00 27.18           O  
ATOM   5263  N   ASN A 681      36.053   5.613  39.013  1.00 29.23           N  
ATOM   5264  CA  ASN A 681      37.510   5.538  39.016  1.00 29.23           C  
ATOM   5265  C   ASN A 681      38.021   4.607  40.111  1.00 29.23           C  
ATOM   5266  CB  ASN A 681      38.118   6.933  39.178  1.00 29.23           C  
ATOM   5267  O   ASN A 681      39.098   4.021  39.981  1.00 29.23           O  
ATOM   5268  CG  ASN A 681      38.574   7.528  37.861  1.00 29.23           C  
ATOM   5269  ND2 ASN A 681      39.038   8.772  37.901  1.00 29.23           N  
ATOM   5270  OD1 ASN A 681      38.509   6.877  36.815  1.00 29.23           O  
ATOM   5271  N   ARG A 682      37.177   3.903  41.043  1.00 28.48           N  
ATOM   5272  CA  ARG A 682      37.589   2.988  42.103  1.00 28.48           C  
ATOM   5273  C   ARG A 682      37.212   1.550  41.762  1.00 28.48           C  
ATOM   5274  CB  ARG A 682      36.960   3.393  43.437  1.00 28.48           C  
ATOM   5275  O   ARG A 682      37.867   0.608  42.212  1.00 28.48           O  
ATOM   5276  CG  ARG A 682      37.909   4.133  44.367  1.00 28.48           C  
ATOM   5277  CD  ARG A 682      37.287   4.370  45.736  1.00 28.48           C  
ATOM   5278  NE  ARG A 682      38.138   5.207  46.577  1.00 28.48           N  
ATOM   5279  NH1 ARG A 682      36.608   5.394  48.297  1.00 28.48           N  
ATOM   5280  NH2 ARG A 682      38.648   6.427  48.454  1.00 28.48           N  
ATOM   5281  CZ  ARG A 682      37.796   5.674  47.774  1.00 28.48           C  
ATOM   5282  N   THR A 683      36.489   1.162  40.637  1.00 30.34           N  
ATOM   5283  CA  THR A 683      36.160  -0.157  40.108  1.00 30.34           C  
ATOM   5284  C   THR A 683      37.025  -0.485  38.895  1.00 30.34           C  
ATOM   5285  CB  THR A 683      34.672  -0.248  39.721  1.00 30.34           C  
ATOM   5286  O   THR A 683      37.045  -1.626  38.430  1.00 30.34           O  
ATOM   5287  CG2 THR A 683      33.796  -0.460  40.951  1.00 30.34           C  
ATOM   5288  OG1 THR A 683      34.279   0.967  39.071  1.00 30.34           O  
ATOM   5289  N   GLN A 684      37.840   0.501  38.386  1.00 29.26           N  
ATOM   5290  CA  GLN A 684      38.811   0.292  37.316  1.00 29.26           C  
ATOM   5291  C   GLN A 684      40.077  -0.376  37.845  1.00 29.26           C  
ATOM   5292  CB  GLN A 684      39.160   1.618  36.640  1.00 29.26           C  
ATOM   5293  O   GLN A 684      40.707  -1.168  37.142  1.00 29.26           O  
ATOM   5294  CG  GLN A 684      38.133   2.074  35.612  1.00 29.26           C  
ATOM   5295  CD  GLN A 684      38.641   3.202  34.734  1.00 29.26           C  
ATOM   5296  NE2 GLN A 684      37.847   3.584  33.740  1.00 29.26           N  
ATOM   5297  OE1 GLN A 684      39.739   3.727  34.949  1.00 29.26           O  
ATOM   5298  N   GLY A 685      40.189  -0.352  39.219  1.00 28.17           N  
ATOM   5299  CA  GLY A 685      41.259  -1.103  39.857  1.00 28.17           C  
ATOM   5300  C   GLY A 685      40.847  -2.508  40.255  1.00 28.17           C  
ATOM   5301  O   GLY A 685      41.654  -3.438  40.191  1.00 28.17           O  
ATOM   5302  N   ALA A 686      39.530  -2.921  40.268  1.00 28.57           N  
ATOM   5303  CA  ALA A 686      39.010  -4.249  40.582  1.00 28.57           C  
ATOM   5304  C   ALA A 686      38.785  -5.064  39.311  1.00 28.57           C  
ATOM   5305  CB  ALA A 686      37.711  -4.139  41.376  1.00 28.57           C  
ATOM   5306  O   ALA A 686      38.777  -6.297  39.350  1.00 28.57           O  
ATOM   5307  N   ALA A 687      38.795  -4.453  38.007  1.00 28.58           N  
ATOM   5308  CA  ALA A 687      38.686  -5.104  36.704  1.00 28.58           C  
ATOM   5309  C   ALA A 687      40.048  -5.592  36.219  1.00 28.58           C  
ATOM   5310  CB  ALA A 687      38.071  -4.151  35.682  1.00 28.58           C  
ATOM   5311  O   ALA A 687      40.131  -6.530  35.423  1.00 28.58           O  
ATOM   5312  N   ARG A 688      41.151  -5.234  36.973  1.00 28.55           N  
ATOM   5313  CA  ARG A 688      42.496  -5.755  36.752  1.00 28.55           C  
ATOM   5314  C   ARG A 688      42.746  -7.003  37.592  1.00 28.55           C  
ATOM   5315  CB  ARG A 688      43.545  -4.688  37.073  1.00 28.55           C  
ATOM   5316  O   ARG A 688      43.434  -7.926  37.153  1.00 28.55           O  
ATOM   5317  CG  ARG A 688      44.157  -4.036  35.843  1.00 28.55           C  
ATOM   5318  CD  ARG A 688      45.216  -3.009  36.218  1.00 28.55           C  
ATOM   5319  NE  ARG A 688      45.752  -2.333  35.040  1.00 28.55           N  
ATOM   5320  NH1 ARG A 688      47.239  -1.014  36.217  1.00 28.55           N  
ATOM   5321  NH2 ARG A 688      47.113  -0.850  33.934  1.00 28.55           N  
ATOM   5322  CZ  ARG A 688      46.700  -1.400  35.066  1.00 28.55           C  
ATOM   5323  N   LEU A 689      41.748  -7.359  38.617  1.00 27.34           N  
ATOM   5324  CA  LEU A 689      41.941  -8.483  39.526  1.00 27.34           C  
ATOM   5325  C   LEU A 689      41.035  -9.650  39.148  1.00 27.34           C  
ATOM   5326  CB  LEU A 689      41.669  -8.058  40.971  1.00 27.34           C  
ATOM   5327  O   LEU A 689      41.375 -10.810  39.391  1.00 27.34           O  
ATOM   5328  CG  LEU A 689      42.898  -7.815  41.849  1.00 27.34           C  
ATOM   5329  CD1 LEU A 689      42.752  -6.502  42.613  1.00 27.34           C  
ATOM   5330  CD2 LEU A 689      43.106  -8.979  42.812  1.00 27.34           C  
ATOM   5331  N   ILE A 690      40.220  -9.495  37.955  1.00 29.19           N  
ATOM   5332  CA  ILE A 690      39.346 -10.548  37.449  1.00 29.19           C  
ATOM   5333  C   ILE A 690      39.594 -10.753  35.957  1.00 29.19           C  
ATOM   5334  CB  ILE A 690      37.858 -10.218  37.704  1.00 29.19           C  
ATOM   5335  O   ILE A 690      38.989 -11.628  35.334  1.00 29.19           O  
ATOM   5336  CG1 ILE A 690      37.664  -9.696  39.133  1.00 29.19           C  
ATOM   5337  CG2 ILE A 690      36.980 -11.447  37.447  1.00 29.19           C  
ATOM   5338  CD1 ILE A 690      36.259  -9.183  39.419  1.00 29.19           C  
ATOM   5339  N   GLY A 691      40.760 -10.429  35.325  1.00 26.31           N  
ATOM   5340  CA  GLY A 691      41.251 -10.783  34.002  1.00 26.31           C  
ATOM   5341  C   GLY A 691      40.257 -10.483  32.897  1.00 26.31           C  
ATOM   5342  O   GLY A 691      39.924 -11.362  32.099  1.00 26.31           O  
ATOM   5343  N   VAL A 692      39.545  -9.322  32.827  1.00 29.09           N  
ATOM   5344  CA  VAL A 692      38.746  -8.884  31.687  1.00 29.09           C  
ATOM   5345  C   VAL A 692      39.529  -7.858  30.871  1.00 29.09           C  
ATOM   5346  CB  VAL A 692      37.394  -8.289  32.137  1.00 29.09           C  
ATOM   5347  O   VAL A 692      40.134  -6.941  31.432  1.00 29.09           O  
ATOM   5348  CG1 VAL A 692      36.538  -7.917  30.927  1.00 29.09           C  
ATOM   5349  CG2 VAL A 692      36.651  -9.273  33.038  1.00 29.09           C  
ATOM   5350  N   ASP A 693      39.969  -8.100  29.582  1.00 27.74           N  
ATOM   5351  CA  ASP A 693      40.744  -7.503  28.497  1.00 27.74           C  
ATOM   5352  C   ASP A 693      40.207  -6.121  28.135  1.00 27.74           C  
ATOM   5353  CB  ASP A 693      40.732  -8.412  27.266  1.00 27.74           C  
ATOM   5354  O   ASP A 693      39.000  -5.945  27.956  1.00 27.74           O  
ATOM   5355  CG  ASP A 693      42.105  -8.580  26.639  1.00 27.74           C  
ATOM   5356  OD1 ASP A 693      43.031  -7.814  26.985  1.00 27.74           O  
ATOM   5357  OD2 ASP A 693      42.261  -9.483  25.790  1.00 27.74           O  
ATOM   5358  N   ALA A 694      40.681  -4.945  28.457  1.00 28.02           N  
ATOM   5359  CA  ALA A 694      40.689  -3.497  28.264  1.00 28.02           C  
ATOM   5360  C   ALA A 694      40.412  -3.136  26.808  1.00 28.02           C  
ATOM   5361  CB  ALA A 694      42.026  -2.908  28.710  1.00 28.02           C  
ATOM   5362  O   ALA A 694      40.117  -1.981  26.493  1.00 28.02           O  
ATOM   5363  N   SER A 695      39.960  -3.988  25.889  1.00 30.87           N  
ATOM   5364  CA  SER A 695      39.585  -3.728  24.503  1.00 30.87           C  
ATOM   5365  C   SER A 695      38.073  -3.802  24.317  1.00 30.87           C  
ATOM   5366  CB  SER A 695      40.272  -4.722  23.566  1.00 30.87           C  
ATOM   5367  O   SER A 695      37.552  -3.417  23.269  1.00 30.87           O  
ATOM   5368  OG  SER A 695      39.881  -6.050  23.868  1.00 30.87           O  
ATOM   5369  N   LEU A 696      37.252  -3.968  25.350  1.00 29.50           N  
ATOM   5370  CA  LEU A 696      35.795  -4.014  25.299  1.00 29.50           C  
ATOM   5371  C   LEU A 696      35.188  -2.780  25.958  1.00 29.50           C  
ATOM   5372  CB  LEU A 696      35.275  -5.281  25.983  1.00 29.50           C  
ATOM   5373  O   LEU A 696      33.979  -2.556  25.871  1.00 29.50           O  
ATOM   5374  CG  LEU A 696      35.049  -6.495  25.081  1.00 29.50           C  
ATOM   5375  CD1 LEU A 696      35.338  -7.783  25.844  1.00 29.50           C  
ATOM   5376  CD2 LEU A 696      33.624  -6.499  24.536  1.00 29.50           C  
ATOM   5377  N   VAL A 697      35.945  -1.771  26.338  1.00 28.70           N  
ATOM   5378  CA  VAL A 697      35.485  -0.587  27.056  1.00 28.70           C  
ATOM   5379  C   VAL A 697      35.239   0.553  26.070  1.00 28.70           C  
ATOM   5380  CB  VAL A 697      36.500  -0.148  28.135  1.00 28.70           C  
ATOM   5381  O   VAL A 697      34.244   1.272  26.179  1.00 28.70           O  
ATOM   5382  CG1 VAL A 697      36.075   1.174  28.771  1.00 28.70           C  
ATOM   5383  CG2 VAL A 697      36.649  -1.233  29.200  1.00 28.70           C  
ATOM   5384  N   PRO A 698      35.790   0.526  24.769  1.00 26.00           N  
ATOM   5385  CA  PRO A 698      35.404   1.523  23.768  1.00 26.00           C  
ATOM   5386  C   PRO A 698      34.213   1.078  22.922  1.00 26.00           C  
ATOM   5387  CB  PRO A 698      36.662   1.664  22.907  1.00 26.00           C  
ATOM   5388  O   PRO A 698      33.505   1.916  22.357  1.00 26.00           O  
ATOM   5389  CG  PRO A 698      37.627   0.674  23.476  1.00 26.00           C  
ATOM   5390  CD  PRO A 698      36.928  -0.111  24.548  1.00 26.00           C  
ATOM   5391  N   LEU A 699      33.645  -0.195  23.039  1.00 26.49           N  
ATOM   5392  CA  LEU A 699      32.478  -0.731  22.347  1.00 26.49           C  
ATOM   5393  C   LEU A 699      31.210  -0.499  23.161  1.00 26.49           C  
ATOM   5394  CB  LEU A 699      32.657  -2.227  22.074  1.00 26.49           C  
ATOM   5395  O   LEU A 699      30.137  -0.276  22.595  1.00 26.49           O  
ATOM   5396  CG  LEU A 699      33.177  -2.605  20.686  1.00 26.49           C  
ATOM   5397  CD1 LEU A 699      34.132  -3.790  20.782  1.00 26.49           C  
ATOM   5398  CD2 LEU A 699      32.017  -2.922  19.748  1.00 26.49           C  
ATOM   5399  N   ILE A 700      31.433  -0.037  24.424  1.00 27.95           N  
ATOM   5400  CA  ILE A 700      30.333   0.215  25.348  1.00 27.95           C  
ATOM   5401  C   ILE A 700      30.060   1.715  25.428  1.00 27.95           C  
ATOM   5402  CB  ILE A 700      30.635  -0.351  26.754  1.00 27.95           C  
ATOM   5403  O   ILE A 700      28.906   2.139  25.516  1.00 27.95           O  
ATOM   5404  CG1 ILE A 700      30.808  -1.873  26.690  1.00 27.95           C  
ATOM   5405  CG2 ILE A 700      29.528   0.033  27.740  1.00 27.95           C  
ATOM   5406  CD1 ILE A 700      31.284  -2.497  27.995  1.00 27.95           C  
ATOM   5407  N   SER A 701      31.057   2.532  24.909  1.00 25.52           N  
ATOM   5408  CA  SER A 701      30.915   3.984  24.889  1.00 25.52           C  
ATOM   5409  C   SER A 701      30.299   4.461  23.577  1.00 25.52           C  
ATOM   5410  CB  SER A 701      32.271   4.659  25.100  1.00 25.52           C  
ATOM   5411  O   SER A 701      29.514   5.411  23.563  1.00 25.52           O  
ATOM   5412  OG  SER A 701      32.832   4.282  26.345  1.00 25.52           O  
ATOM   5413  N   PHE A 702      30.273   3.600  22.460  1.00 24.71           N  
ATOM   5414  CA  PHE A 702      29.645   3.877  21.173  1.00 24.71           C  
ATOM   5415  C   PHE A 702      28.178   3.462  21.186  1.00 24.71           C  
ATOM   5416  CB  PHE A 702      30.386   3.153  20.045  1.00 24.71           C  
ATOM   5417  O   PHE A 702      27.332   4.134  20.592  1.00 24.71           O  
ATOM   5418  CG  PHE A 702      30.584   3.993  18.812  1.00 24.71           C  
ATOM   5419  CD1 PHE A 702      29.649   3.977  17.785  1.00 24.71           C  
ATOM   5420  CD2 PHE A 702      31.707   4.800  18.681  1.00 24.71           C  
ATOM   5421  CE1 PHE A 702      29.830   4.753  16.642  1.00 24.71           C  
ATOM   5422  CE2 PHE A 702      31.894   5.579  17.542  1.00 24.71           C  
ATOM   5423  CZ  PHE A 702      30.955   5.554  16.524  1.00 24.71           C  
ATOM   5424  N   SER A 703      27.761   2.637  22.181  1.00 26.76           N  
ATOM   5425  CA  SER A 703      26.378   2.184  22.290  1.00 26.76           C  
ATOM   5426  C   SER A 703      25.557   3.121  23.171  1.00 26.76           C  
ATOM   5427  CB  SER A 703      26.321   0.763  22.852  1.00 26.76           C  
ATOM   5428  O   SER A 703      24.352   3.277  22.965  1.00 26.76           O  
ATOM   5429  OG  SER A 703      27.399  -0.015  22.362  1.00 26.76           O  
ATOM   5430  N   VAL A 704      26.325   4.080  23.906  1.00 26.22           N  
ATOM   5431  CA  VAL A 704      25.681   5.067  24.767  1.00 26.22           C  
ATOM   5432  C   VAL A 704      25.543   6.392  24.021  1.00 26.22           C  
ATOM   5433  CB  VAL A 704      26.467   5.274  26.081  1.00 26.22           C  
ATOM   5434  O   VAL A 704      24.533   7.087  24.158  1.00 26.22           O  
ATOM   5435  CG1 VAL A 704      25.862   6.413  26.899  1.00 26.22           C  
ATOM   5436  CG2 VAL A 704      26.494   3.982  26.895  1.00 26.22           C  
ATOM   5437  N   LEU A 705      26.168   6.632  22.818  1.00 24.96           N  
ATOM   5438  CA  LEU A 705      25.920   7.844  22.044  1.00 24.96           C  
ATOM   5439  C   LEU A 705      24.794   7.626  21.039  1.00 24.96           C  
ATOM   5440  CB  LEU A 705      27.193   8.283  21.315  1.00 24.96           C  
ATOM   5441  O   LEU A 705      24.040   8.553  20.734  1.00 24.96           O  
ATOM   5442  CG  LEU A 705      27.892   9.528  21.863  1.00 24.96           C  
ATOM   5443  CD1 LEU A 705      29.368   9.239  22.116  1.00 24.96           C  
ATOM   5444  CD2 LEU A 705      27.729  10.701  20.902  1.00 24.96           C  
ATOM   5445  N   SER A 706      24.345   6.288  20.980  1.00 25.85           N  
ATOM   5446  CA  SER A 706      23.251   5.962  20.071  1.00 25.85           C  
ATOM   5447  C   SER A 706      21.916   5.921  20.806  1.00 25.85           C  
ATOM   5448  CB  SER A 706      23.506   4.619  19.386  1.00 25.85           C  
ATOM   5449  O   SER A 706      20.878   6.271  20.240  1.00 25.85           O  
ATOM   5450  OG  SER A 706      22.937   3.557  20.132  1.00 25.85           O  
ATOM   5451  N   THR A 707      22.007   5.907  22.205  1.00 26.08           N  
ATOM   5452  CA  THR A 707      20.779   5.959  22.991  1.00 26.08           C  
ATOM   5453  C   THR A 707      20.533   7.371  23.516  1.00 26.08           C  
ATOM   5454  CB  THR A 707      20.828   4.971  24.171  1.00 26.08           C  
ATOM   5455  O   THR A 707      19.389   7.756  23.766  1.00 26.08           O  
ATOM   5456  CG2 THR A 707      20.281   3.606  23.769  1.00 26.08           C  
ATOM   5457  OG1 THR A 707      22.186   4.821  24.605  1.00 26.08           O  
ATOM   5458  N   ALA A 708      21.403   8.345  23.358  1.00 24.92           N  
ATOM   5459  CA  ALA A 708      21.186   9.763  23.635  1.00 24.92           C  
ATOM   5460  C   ALA A 708      20.740  10.505  22.379  1.00 24.92           C  
ATOM   5461  CB  ALA A 708      22.456  10.395  24.201  1.00 24.92           C  
ATOM   5462  O   ALA A 708      20.083  11.545  22.465  1.00 24.92           O  
ATOM   5463  N   PHE A 709      20.613   9.735  21.101  1.00 24.07           N  
ATOM   5464  CA  PHE A 709      20.097  10.249  19.837  1.00 24.07           C  
ATOM   5465  C   PHE A 709      18.610   9.948  19.697  1.00 24.07           C  
ATOM   5466  CB  PHE A 709      20.868   9.649  18.657  1.00 24.07           C  
ATOM   5467  O   PHE A 709      17.886  10.674  19.012  1.00 24.07           O  
ATOM   5468  CG  PHE A 709      21.946  10.550  18.116  1.00 24.07           C  
ATOM   5469  CD1 PHE A 709      21.633  11.583  17.241  1.00 24.07           C  
ATOM   5470  CD2 PHE A 709      23.272  10.363  18.482  1.00 24.07           C  
ATOM   5471  CE1 PHE A 709      22.629  12.418  16.738  1.00 24.07           C  
ATOM   5472  CE2 PHE A 709      24.273  11.193  17.984  1.00 24.07           C  
ATOM   5473  CZ  PHE A 709      23.949  12.219  17.111  1.00 24.07           C  
ATOM   5474  N   ASP A 710      17.937   9.346  20.811  1.00 24.77           N  
ATOM   5475  CA  ASP A 710      16.512   9.048  20.707  1.00 24.77           C  
ATOM   5476  C   ASP A 710      15.721   9.757  21.803  1.00 24.77           C  
ATOM   5477  CB  ASP A 710      16.272   7.538  20.778  1.00 24.77           C  
ATOM   5478  O   ASP A 710      14.489   9.707  21.820  1.00 24.77           O  
ATOM   5479  CG  ASP A 710      16.206   6.883  19.409  1.00 24.77           C  
ATOM   5480  OD1 ASP A 710      16.059   7.601  18.396  1.00 24.77           O  
ATOM   5481  OD2 ASP A 710      16.298   5.639  19.344  1.00 24.77           O  
ATOM   5482  N   GLY A 711      16.173  10.910  22.338  1.00 22.43           N  
ATOM   5483  CA  GLY A 711      15.273  11.716  23.147  1.00 22.43           C  
ATOM   5484  C   GLY A 711      15.467  13.208  22.948  1.00 22.43           C  
ATOM   5485  O   GLY A 711      16.595  13.702  22.984  1.00 22.43           O  
ATOM   5486  N   GLY A 712      15.119  13.813  21.850  1.00 22.39           N  
ATOM   5487  CA  GLY A 712      14.737  15.181  21.540  1.00 22.39           C  
ATOM   5488  C   GLY A 712      15.348  16.200  22.482  1.00 22.39           C  
ATOM   5489  O   GLY A 712      15.003  16.245  23.665  1.00 22.39           O  
ATOM   5490  N   MET A 713      16.676  16.646  22.351  1.00 20.82           N  
ATOM   5491  CA  MET A 713      17.050  18.020  22.677  1.00 20.82           C  
ATOM   5492  C   MET A 713      18.089  18.548  21.694  1.00 20.82           C  
ATOM   5493  CB  MET A 713      17.589  18.107  24.105  1.00 20.82           C  
ATOM   5494  O   MET A 713      19.109  17.900  21.453  1.00 20.82           O  
ATOM   5495  CG  MET A 713      16.589  18.662  25.106  1.00 20.82           C  
ATOM   5496  SD  MET A 713      17.400  19.364  26.595  1.00 20.82           S  
ATOM   5497  CE  MET A 713      16.860  18.167  27.847  1.00 20.82           C  
ATOM   5498  N   PHE A 714      17.889  19.334  20.529  1.00 22.39           N  
ATOM   5499  CA  PHE A 714      18.339  20.600  19.962  1.00 22.39           C  
ATOM   5500  C   PHE A 714      18.125  20.623  18.453  1.00 22.39           C  
ATOM   5501  CB  PHE A 714      19.816  20.842  20.287  1.00 22.39           C  
ATOM   5502  O   PHE A 714      18.427  19.647  17.763  1.00 22.39           O  
ATOM   5503  CG  PHE A 714      20.037  21.686  21.513  1.00 22.39           C  
ATOM   5504  CD1 PHE A 714      19.965  23.072  21.442  1.00 22.39           C  
ATOM   5505  CD2 PHE A 714      20.318  21.093  22.737  1.00 22.39           C  
ATOM   5506  CE1 PHE A 714      20.170  23.856  22.575  1.00 22.39           C  
ATOM   5507  CE2 PHE A 714      20.523  21.870  23.874  1.00 22.39           C  
ATOM   5508  CZ  PHE A 714      20.450  23.251  23.791  1.00 22.39           C  
ATOM   5509  N   THR A 715      17.175  21.403  17.845  1.00 23.40           N  
ATOM   5510  CA  THR A 715      17.050  22.373  16.763  1.00 23.40           C  
ATOM   5511  C   THR A 715      18.287  23.263  16.689  1.00 23.40           C  
ATOM   5512  CB  THR A 715      15.795  23.247  16.939  1.00 23.40           C  
ATOM   5513  O   THR A 715      18.845  23.646  17.719  1.00 23.40           O  
ATOM   5514  CG2 THR A 715      14.523  22.421  16.780  1.00 23.40           C  
ATOM   5515  OG1 THR A 715      15.809  23.836  18.245  1.00 23.40           O  
ATOM   5516  N   THR A 716      19.370  23.040  15.773  1.00 24.16           N  
ATOM   5517  CA  THR A 716      20.094  23.682  14.682  1.00 24.16           C  
ATOM   5518  C   THR A 716      21.600  23.529  14.869  1.00 24.16           C  
ATOM   5519  CB  THR A 716      19.736  25.176  14.577  1.00 24.16           C  
ATOM   5520  O   THR A 716      22.162  24.016  15.852  1.00 24.16           O  
ATOM   5521  CG2 THR A 716      18.355  25.368  13.958  1.00 24.16           C  
ATOM   5522  OG1 THR A 716      19.745  25.757  15.887  1.00 24.16           O  
ATOM   5523  N   LEU A 717      22.293  22.475  14.388  1.00 23.41           N  
ATOM   5524  CA  LEU A 717      23.665  22.621  13.915  1.00 23.41           C  
ATOM   5525  C   LEU A 717      23.900  21.784  12.662  1.00 23.41           C  
ATOM   5526  CB  LEU A 717      24.656  22.212  15.008  1.00 23.41           C  
ATOM   5527  O   LEU A 717      23.527  20.609  12.616  1.00 23.41           O  
ATOM   5528  CG  LEU A 717      25.120  23.322  15.952  1.00 23.41           C  
ATOM   5529  CD1 LEU A 717      25.360  22.763  17.351  1.00 23.41           C  
ATOM   5530  CD2 LEU A 717      26.381  23.990  15.414  1.00 23.41           C  
ATOM   5531  N   THR A 718      23.630  22.199  11.439  1.00 23.33           N  
ATOM   5532  CA  THR A 718      23.964  21.680  10.117  1.00 23.33           C  
ATOM   5533  C   THR A 718      25.274  20.899  10.158  1.00 23.33           C  
ATOM   5534  CB  THR A 718      24.072  22.816   9.083  1.00 23.33           C  
ATOM   5535  O   THR A 718      26.189  21.250  10.905  1.00 23.33           O  
ATOM   5536  CG2 THR A 718      22.724  23.497   8.870  1.00 23.33           C  
ATOM   5537  OG1 THR A 718      25.019  23.787   9.545  1.00 23.33           O  
ATOM   5538  N   ALA A 719      25.349  19.501  10.152  1.00 25.04           N  
ATOM   5539  CA  ALA A 719      26.255  18.405   9.817  1.00 25.04           C  
ATOM   5540  C   ALA A 719      27.377  18.883   8.900  1.00 25.04           C  
ATOM   5541  CB  ALA A 719      25.487  17.261   9.161  1.00 25.04           C  
ATOM   5542  O   ALA A 719      28.517  18.426   9.014  1.00 25.04           O  
ATOM   5543  N   SER A 720      27.427  20.151   8.371  1.00 25.87           N  
ATOM   5544  CA  SER A 720      28.498  20.659   7.520  1.00 25.87           C  
ATOM   5545  C   SER A 720      29.401  21.622   8.284  1.00 25.87           C  
ATOM   5546  CB  SER A 720      27.920  21.358   6.289  1.00 25.87           C  
ATOM   5547  O   SER A 720      30.613  21.657   8.058  1.00 25.87           O  
ATOM   5548  OG  SER A 720      27.102  22.451   6.669  1.00 25.87           O  
ATOM   5549  N   ASP A 721      29.073  22.106   9.576  1.00 25.93           N  
ATOM   5550  CA  ASP A 721      29.819  22.997  10.459  1.00 25.93           C  
ATOM   5551  C   ASP A 721      30.485  22.218  11.591  1.00 25.93           C  
ATOM   5552  CB  ASP A 721      28.900  24.077  11.034  1.00 25.93           C  
ATOM   5553  O   ASP A 721      31.555  22.599  12.069  1.00 25.93           O  
ATOM   5554  CG  ASP A 721      28.631  25.208  10.057  1.00 25.93           C  
ATOM   5555  OD1 ASP A 721      29.411  25.382   9.095  1.00 25.93           O  
ATOM   5556  OD2 ASP A 721      27.632  25.934  10.252  1.00 25.93           O  
ATOM   5557  N   LEU A 722      30.173  20.812  11.825  1.00 26.63           N  
ATOM   5558  CA  LEU A 722      30.720  19.902  12.825  1.00 26.63           C  
ATOM   5559  C   LEU A 722      31.787  19.000  12.214  1.00 26.63           C  
ATOM   5560  CB  LEU A 722      29.606  19.050  13.441  1.00 26.63           C  
ATOM   5561  O   LEU A 722      32.763  18.648  12.879  1.00 26.63           O  
ATOM   5562  CG  LEU A 722      29.220  19.379  14.884  1.00 26.63           C  
ATOM   5563  CD1 LEU A 722      27.704  19.482  15.016  1.00 26.63           C  
ATOM   5564  CD2 LEU A 722      29.775  18.328  15.839  1.00 26.63           C  
ATOM   5565  N   LEU A 723      31.781  18.985  10.775  1.00 26.44           N  
ATOM   5566  CA  LEU A 723      32.770  18.202  10.042  1.00 26.44           C  
ATOM   5567  C   LEU A 723      33.992  19.049   9.703  1.00 26.44           C  
ATOM   5568  CB  LEU A 723      32.158  17.632   8.759  1.00 26.44           C  
ATOM   5569  O   LEU A 723      35.122  18.559   9.743  1.00 26.44           O  
ATOM   5570  CG  LEU A 723      31.919  16.122   8.735  1.00 26.44           C  
ATOM   5571  CD1 LEU A 723      30.511  15.816   8.236  1.00 26.44           C  
ATOM   5572  CD2 LEU A 723      32.962  15.428   7.865  1.00 26.44           C  
ATOM   5573  N   GLU A 724      33.906  20.493   9.803  1.00 25.61           N  
ATOM   5574  CA  GLU A 724      35.001  21.421   9.537  1.00 25.61           C  
ATOM   5575  C   GLU A 724      35.730  21.797  10.824  1.00 25.61           C  
ATOM   5576  CB  GLU A 724      34.482  22.680   8.839  1.00 25.61           C  
ATOM   5577  O   GLU A 724      36.953  21.956  10.828  1.00 25.61           O  
ATOM   5578  CG  GLU A 724      34.818  22.744   7.356  1.00 25.61           C  
ATOM   5579  CD  GLU A 724      34.396  24.050   6.701  1.00 25.61           C  
ATOM   5580  OE1 GLU A 724      34.618  24.216   5.480  1.00 25.61           O  
ATOM   5581  OE2 GLU A 724      33.840  24.914   7.415  1.00 25.61           O  
ATOM   5582  N   GLY A 725      35.102  21.514  12.104  1.00 25.72           N  
ATOM   5583  CA  GLY A 725      35.660  21.738  13.428  1.00 25.72           C  
ATOM   5584  C   GLY A 725      36.237  20.482  14.053  1.00 25.72           C  
ATOM   5585  O   GLY A 725      37.238  20.542  14.770  1.00 25.72           O  
ATOM   5586  N   TYR A 726      35.799  19.202  13.585  1.00 26.54           N  
ATOM   5587  CA  TYR A 726      36.289  17.886  13.979  1.00 26.54           C  
ATOM   5588  C   TYR A 726      37.512  17.492  13.160  1.00 26.54           C  
ATOM   5589  CB  TYR A 726      35.190  16.832  13.816  1.00 26.54           C  
ATOM   5590  O   TYR A 726      38.457  16.902  13.689  1.00 26.54           O  
ATOM   5591  CG  TYR A 726      35.298  15.685  14.791  1.00 26.54           C  
ATOM   5592  CD1 TYR A 726      35.965  14.512  14.445  1.00 26.54           C  
ATOM   5593  CD2 TYR A 726      34.735  15.772  16.059  1.00 26.54           C  
ATOM   5594  CE1 TYR A 726      36.066  13.452  15.340  1.00 26.54           C  
ATOM   5595  CE2 TYR A 726      34.830  14.718  16.962  1.00 26.54           C  
ATOM   5596  OH  TYR A 726      35.593  12.518  17.484  1.00 26.54           O  
ATOM   5597  CZ  TYR A 726      35.496  13.564  16.594  1.00 26.54           C  
ATOM   5598  N   VAL A 727      37.608  18.091  11.887  1.00 27.01           N  
ATOM   5599  CA  VAL A 727      38.746  17.868  11.002  1.00 27.01           C  
ATOM   5600  C   VAL A 727      39.879  18.825  11.366  1.00 27.01           C  
ATOM   5601  CB  VAL A 727      38.354  18.046   9.518  1.00 27.01           C  
ATOM   5602  O   VAL A 727      41.050  18.438  11.368  1.00 27.01           O  
ATOM   5603  CG1 VAL A 727      39.590  17.981   8.621  1.00 27.01           C  
ATOM   5604  CG2 VAL A 727      37.334  16.987   9.105  1.00 27.01           C  
ATOM   5605  N   ASP A 728      39.534  19.982  12.123  1.00 25.37           N  
ATOM   5606  CA  ASP A 728      40.484  21.027  12.490  1.00 25.37           C  
ATOM   5607  C   ASP A 728      41.053  20.787  13.886  1.00 25.37           C  
ATOM   5608  CB  ASP A 728      39.819  22.404  12.423  1.00 25.37           C  
ATOM   5609  O   ASP A 728      42.236  21.033  14.131  1.00 25.37           O  
ATOM   5610  CG  ASP A 728      40.715  23.466  11.810  1.00 25.37           C  
ATOM   5611  OD1 ASP A 728      41.636  23.117  11.040  1.00 25.37           O  
ATOM   5612  OD2 ASP A 728      40.500  24.662  12.103  1.00 25.37           O  
ATOM   5613  N   ALA A 729      40.378  19.933  14.810  1.00 26.37           N  
ATOM   5614  CA  ALA A 729      40.765  19.581  16.174  1.00 26.37           C  
ATOM   5615  C   ALA A 729      41.488  18.238  16.210  1.00 26.37           C  
ATOM   5616  CB  ALA A 729      39.539  19.546  17.083  1.00 26.37           C  
ATOM   5617  O   ALA A 729      42.405  18.040  17.011  1.00 26.37           O  
ATOM   5618  N   SER A 730      41.196  17.402  15.083  1.00 27.62           N  
ATOM   5619  CA  SER A 730      41.872  16.121  14.906  1.00 27.62           C  
ATOM   5620  C   SER A 730      43.186  16.289  14.150  1.00 27.62           C  
ATOM   5621  CB  SER A 730      40.970  15.136  14.163  1.00 27.62           C  
ATOM   5622  O   SER A 730      44.144  15.550  14.387  1.00 27.62           O  
ATOM   5623  OG  SER A 730      39.637  15.217  14.639  1.00 27.62           O  
ATOM   5624  N   LEU A 731      43.284  17.491  13.376  1.00 26.08           N  
ATOM   5625  CA  LEU A 731      44.479  17.862  12.626  1.00 26.08           C  
ATOM   5626  C   LEU A 731      45.468  18.609  13.515  1.00 26.08           C  
ATOM   5627  CB  LEU A 731      44.107  18.727  11.418  1.00 26.08           C  
ATOM   5628  O   LEU A 731      46.683  18.455  13.364  1.00 26.08           O  
ATOM   5629  CG  LEU A 731      44.294  18.086  10.042  1.00 26.08           C  
ATOM   5630  CD1 LEU A 731      42.997  18.157   9.243  1.00 26.08           C  
ATOM   5631  CD2 LEU A 731      45.432  18.764   9.287  1.00 26.08           C  
ATOM   5632  N   ARG A 732      44.978  19.190  14.746  1.00 25.48           N  
ATOM   5633  CA  ARG A 732      45.777  19.931  15.716  1.00 25.48           C  
ATOM   5634  C   ARG A 732      46.277  19.015  16.828  1.00 25.48           C  
ATOM   5635  CB  ARG A 732      44.967  21.085  16.312  1.00 25.48           C  
ATOM   5636  O   ARG A 732      47.384  19.195  17.338  1.00 25.48           O  
ATOM   5637  CG  ARG A 732      45.010  22.359  15.484  1.00 25.48           C  
ATOM   5638  CD  ARG A 732      44.261  23.498  16.163  1.00 25.48           C  
ATOM   5639  NE  ARG A 732      43.564  24.338  15.193  1.00 25.48           N  
ATOM   5640  NH1 ARG A 732      44.795  26.240  15.644  1.00 25.48           N  
ATOM   5641  NH2 ARG A 732      43.136  26.291  14.063  1.00 25.48           N  
ATOM   5642  CZ  ARG A 732      43.833  25.621  14.969  1.00 25.48           C  
ATOM   5643  N   ARG A 733      45.587  17.694  16.945  1.00 26.91           N  
ATOM   5644  CA  ARG A 733      45.987  16.651  17.884  1.00 26.91           C  
ATOM   5645  C   ARG A 733      46.912  15.639  17.216  1.00 26.91           C  
ATOM   5646  CB  ARG A 733      44.758  15.941  18.456  1.00 26.91           C  
ATOM   5647  O   ARG A 733      47.809  15.090  17.860  1.00 26.91           O  
ATOM   5648  CG  ARG A 733      44.384  16.392  19.859  1.00 26.91           C  
ATOM   5649  CD  ARG A 733      43.232  15.574  20.426  1.00 26.91           C  
ATOM   5650  NE  ARG A 733      42.342  16.392  21.245  1.00 26.91           N  
ATOM   5651  NH1 ARG A 733      40.703  14.776  21.444  1.00 26.91           N  
ATOM   5652  NH2 ARG A 733      40.432  16.820  22.446  1.00 26.91           N  
ATOM   5653  CZ  ARG A 733      41.161  15.994  21.710  1.00 26.91           C  
ATOM   5654  N   ALA A 734      46.894  15.721  15.754  1.00 27.21           N  
ATOM   5655  CA  ALA A 734      47.760  14.895  14.917  1.00 27.21           C  
ATOM   5656  C   ALA A 734      49.056  15.626  14.578  1.00 27.21           C  
ATOM   5657  CB  ALA A 734      47.032  14.488  13.638  1.00 27.21           C  
ATOM   5658  O   ALA A 734      50.117  15.007  14.475  1.00 27.21           O  
ATOM   5659  N   THR A 735      49.217  16.988  14.874  1.00 26.48           N  
ATOM   5660  CA  THR A 735      50.352  17.886  14.693  1.00 26.48           C  
ATOM   5661  C   THR A 735      51.089  18.099  16.013  1.00 26.48           C  
ATOM   5662  CB  THR A 735      49.904  19.246  14.127  1.00 26.48           C  
ATOM   5663  O   THR A 735      52.311  18.261  16.028  1.00 26.48           O  
ATOM   5664  CG2 THR A 735      49.827  19.209  12.604  1.00 26.48           C  
ATOM   5665  OG1 THR A 735      48.612  19.573  14.652  1.00 26.48           O  
ATOM   5666  N   ASP A 736      50.585  17.498  17.235  1.00 26.44           N  
ATOM   5667  CA  ASP A 736      51.207  17.584  18.552  1.00 26.44           C  
ATOM   5668  C   ASP A 736      51.763  16.230  18.986  1.00 26.44           C  
ATOM   5669  CB  ASP A 736      50.203  18.097  19.587  1.00 26.44           C  
ATOM   5670  O   ASP A 736      52.665  16.164  19.825  1.00 26.44           O  
ATOM   5671  CG  ASP A 736      50.175  19.612  19.686  1.00 26.44           C  
ATOM   5672  OD1 ASP A 736      51.086  20.276  19.144  1.00 26.44           O  
ATOM   5673  OD2 ASP A 736      49.235  20.147  20.313  1.00 26.44           O  
ATOM   5674  N   MET A 737      51.660  15.267  17.938  1.00 24.94           N  
ATOM   5675  CA  MET A 737      52.393  14.014  18.099  1.00 24.94           C  
ATOM   5676  C   MET A 737      53.318  13.769  16.912  1.00 24.94           C  
ATOM   5677  CB  MET A 737      51.425  12.840  18.258  1.00 24.94           C  
ATOM   5678  O   MET A 737      53.126  12.814  16.156  1.00 24.94           O  
ATOM   5679  CG  MET A 737      51.068  12.532  19.703  1.00 24.94           C  
ATOM   5680  SD  MET A 737      50.579  10.781  19.949  1.00 24.94           S  
ATOM   5681  CE  MET A 737      48.942  11.008  20.698  1.00 24.94           C  
ATOM   5682  N   GLY A 738      53.985  14.822  16.280  1.00 21.93           N  
ATOM   5683  CA  GLY A 738      55.191  15.042  15.497  1.00 21.93           C  
ATOM   5684  C   GLY A 738      56.374  14.224  15.981  1.00 21.93           C  
ATOM   5685  O   GLY A 738      56.712  14.252  17.166  1.00 21.93           O  
ATOM   5686  N   LEU A 739      56.689  13.033  15.422  1.00 21.86           N  
ATOM   5687  CA  LEU A 739      57.820  12.834  14.522  1.00 21.86           C  
ATOM   5688  C   LEU A 739      58.706  11.692  15.007  1.00 21.86           C  
ATOM   5689  CB  LEU A 739      58.643  14.119  14.402  1.00 21.86           C  
ATOM   5690  O   LEU A 739      59.150  11.691  16.158  1.00 21.86           O  
ATOM   5691  CG  LEU A 739      58.536  14.871  13.075  1.00 21.86           C  
ATOM   5692  CD1 LEU A 739      58.269  16.352  13.325  1.00 21.86           C  
ATOM   5693  CD2 LEU A 739      59.804  14.683  12.249  1.00 21.86           C  
ATOM   5694  N   LEU A 740      58.637  10.552  14.275  1.00 23.58           N  
ATOM   5695  CA  LEU A 740      59.882  10.160  13.623  1.00 23.58           C  
ATOM   5696  C   LEU A 740      59.745   8.787  12.973  1.00 23.58           C  
ATOM   5697  CB  LEU A 740      61.035  10.148  14.630  1.00 23.58           C  
ATOM   5698  O   LEU A 740      59.357   7.819  13.632  1.00 23.58           O  
ATOM   5699  CG  LEU A 740      61.860  11.432  14.730  1.00 23.58           C  
ATOM   5700  CD1 LEU A 740      62.439  11.582  16.133  1.00 23.58           C  
ATOM   5701  CD2 LEU A 740      62.971  11.437  13.685  1.00 23.58           C  
ATOM   5702  N   ALA A 741      59.333   8.694  11.694  1.00 22.29           N  
ATOM   5703  CA  ALA A 741      60.147   8.404  10.516  1.00 22.29           C  
ATOM   5704  C   ALA A 741      60.634   6.958  10.528  1.00 22.29           C  
ATOM   5705  CB  ALA A 741      61.334   9.361  10.440  1.00 22.29           C  
ATOM   5706  O   ALA A 741      61.130   6.472  11.547  1.00 22.29           O  
ATOM   5707  N   LEU A 742      60.066   6.105   9.743  1.00 22.37           N  
ATOM   5708  CA  LEU A 742      60.766   5.520   8.605  1.00 22.37           C  
ATOM   5709  C   LEU A 742      60.730   3.997   8.668  1.00 22.37           C  
ATOM   5710  CB  LEU A 742      62.217   6.007   8.561  1.00 22.37           C  
ATOM   5711  O   LEU A 742      60.980   3.409   9.723  1.00 22.37           O  
ATOM   5712  CG  LEU A 742      62.471   7.315   7.809  1.00 22.37           C  
ATOM   5713  CD1 LEU A 742      63.734   7.991   8.334  1.00 22.37           C  
ATOM   5714  CD2 LEU A 742      62.579   7.058   6.310  1.00 22.37           C  
ATOM   5715  N   ALA A 743      59.946   3.351   7.865  1.00 22.35           N  
ATOM   5716  CA  ALA A 743      60.532   2.530   6.808  1.00 22.35           C  
ATOM   5717  C   ALA A 743      60.300   1.046   7.073  1.00 22.35           C  
ATOM   5718  CB  ALA A 743      62.026   2.817   6.679  1.00 22.35           C  
ATOM   5719  O   ALA A 743      60.484   0.573   8.197  1.00 22.35           O  
ATOM   5720  N   GLY A 744      59.363   0.367   6.404  1.00 21.45           N  
ATOM   5721  CA  GLY A 744      59.777  -0.753   5.574  1.00 21.45           C  
ATOM   5722  C   GLY A 744      59.121  -2.063   5.970  1.00 21.45           C  
ATOM   5723  O   GLY A 744      59.121  -2.432   7.146  1.00 21.45           O  
ATOM   5724  N   THR A 745      58.089  -2.554   5.427  1.00 21.70           N  
ATOM   5725  CA  THR A 745      57.573  -3.777   4.823  1.00 21.70           C  
ATOM   5726  C   THR A 745      57.030  -4.721   5.893  1.00 21.70           C  
ATOM   5727  CB  THR A 745      58.660  -4.497   4.003  1.00 21.70           C  
ATOM   5728  O   THR A 745      57.553  -4.769   7.008  1.00 21.70           O  
ATOM   5729  CG2 THR A 745      58.971  -3.739   2.717  1.00 21.70           C  
ATOM   5730  OG1 THR A 745      59.855  -4.597   4.788  1.00 21.70           O  
ATOM   5731  N   PRO A 746      56.070  -5.730   5.437  1.00 26.51           N  
ATOM   5732  CA  PRO A 746      54.895  -6.551   5.739  1.00 26.51           C  
ATOM   5733  C   PRO A 746      55.261  -7.956   6.212  1.00 26.51           C  
ATOM   5734  CB  PRO A 746      54.148  -6.602   4.404  1.00 26.51           C  
ATOM   5735  O   PRO A 746      56.379  -8.419   5.973  1.00 26.51           O  
ATOM   5736  CG  PRO A 746      55.223  -6.605   3.365  1.00 26.51           C  
ATOM   5737  CD  PRO A 746      56.547  -6.420   4.048  1.00 26.51           C  
ATOM   5738  N   VAL A 747      54.900  -8.448   7.426  1.00 21.30           N  
ATOM   5739  CA  VAL A 747      54.969  -9.847   7.837  1.00 21.30           C  
ATOM   5740  C   VAL A 747      53.632 -10.277   8.435  1.00 21.30           C  
ATOM   5741  CB  VAL A 747      56.108 -10.084   8.855  1.00 21.30           C  
ATOM   5742  O   VAL A 747      53.066  -9.575   9.277  1.00 21.30           O  
ATOM   5743  CG1 VAL A 747      56.150 -11.548   9.287  1.00 21.30           C  
ATOM   5744  CG2 VAL A 747      57.450  -9.660   8.260  1.00 21.30           C  
ATOM   5745  N   ALA A 748      52.740 -11.051   7.661  1.00 21.20           N  
ATOM   5746  CA  ALA A 748      52.358 -12.458   7.570  1.00 21.20           C  
ATOM   5747  C   ALA A 748      51.907 -12.992   8.927  1.00 21.20           C  
ATOM   5748  CB  ALA A 748      53.518 -13.291   7.033  1.00 21.20           C  
ATOM   5749  O   ALA A 748      52.575 -12.775   9.940  1.00 21.20           O  
ATOM   5750  N   ASP A 749      50.652 -13.185   9.144  1.00 22.52           N  
ATOM   5751  CA  ASP A 749      49.893 -14.097   9.994  1.00 22.52           C  
ATOM   5752  C   ASP A 749      50.666 -15.390  10.240  1.00 22.52           C  
ATOM   5753  CB  ASP A 749      48.533 -14.408   9.366  1.00 22.52           C  
ATOM   5754  O   ASP A 749      51.350 -15.891   9.345  1.00 22.52           O  
ATOM   5755  CG  ASP A 749      47.413 -13.543   9.916  1.00 22.52           C  
ATOM   5756  OD1 ASP A 749      47.606 -12.889  10.964  1.00 22.52           O  
ATOM   5757  OD2 ASP A 749      46.327 -13.516   9.298  1.00 22.52           O  
ATOM   5758  N   PRO A 750      50.399 -16.159  11.453  1.00 31.09           N  
ATOM   5759  CA  PRO A 750      49.284 -16.873  12.080  1.00 31.09           C  
ATOM   5760  C   PRO A 750      49.745 -17.877  13.134  1.00 31.09           C  
ATOM   5761  CB  PRO A 750      48.615 -17.587  10.902  1.00 31.09           C  
ATOM   5762  O   PRO A 750      50.947 -18.019  13.372  1.00 31.09           O  
ATOM   5763  CG  PRO A 750      49.739 -17.946   9.985  1.00 31.09           C  
ATOM   5764  CD  PRO A 750      51.005 -17.340  10.521  1.00 31.09           C  
ATOM   5765  N   LEU A 751      49.016 -18.169  14.213  1.00 22.05           N  
ATOM   5766  CA  LEU A 751      48.965 -19.545  14.696  1.00 22.05           C  
ATOM   5767  C   LEU A 751      48.057 -19.659  15.916  1.00 22.05           C  
ATOM   5768  CB  LEU A 751      50.370 -20.044  15.042  1.00 22.05           C  
ATOM   5769  O   LEU A 751      48.178 -18.876  16.861  1.00 22.05           O  
ATOM   5770  CG  LEU A 751      51.073 -20.884  13.975  1.00 22.05           C  
ATOM   5771  CD1 LEU A 751      52.580 -20.652  14.025  1.00 22.05           C  
ATOM   5772  CD2 LEU A 751      50.749 -22.363  14.158  1.00 22.05           C  
ATOM   5773  N   LEU A 752      46.987 -20.674  15.831  1.00 23.08           N  
ATOM   5774  CA  LEU A 752      46.929 -22.109  16.086  1.00 23.08           C  
ATOM   5775  C   LEU A 752      46.361 -22.392  17.473  1.00 23.08           C  
ATOM   5776  CB  LEU A 752      48.320 -22.734  15.955  1.00 23.08           C  
ATOM   5777  O   LEU A 752      46.770 -21.768  18.455  1.00 23.08           O  
ATOM   5778  CG  LEU A 752      48.537 -23.661  14.759  1.00 23.08           C  
ATOM   5779  CD1 LEU A 752      49.745 -23.205  13.947  1.00 23.08           C  
ATOM   5780  CD2 LEU A 752      48.713 -25.103  15.224  1.00 23.08           C  
ATOM   5781  N   CYS A 753      45.178 -23.095  17.618  1.00 20.82           N  
ATOM   5782  CA  CYS A 753      44.558 -24.187  18.360  1.00 20.82           C  
ATOM   5783  C   CYS A 753      45.562 -25.301  18.633  1.00 20.82           C  
ATOM   5784  CB  CYS A 753      43.360 -24.744  17.593  1.00 20.82           C  
ATOM   5785  O   CYS A 753      46.356 -25.654  17.759  1.00 20.82           O  
ATOM   5786  SG  CYS A 753      41.949 -23.619  17.529  1.00 20.82           S  
ATOM   5787  N   LEU A 754      45.842 -25.605  19.938  1.00 24.02           N  
ATOM   5788  CA  LEU A 754      46.013 -26.528  21.055  1.00 24.02           C  
ATOM   5789  C   LEU A 754      46.387 -27.920  20.556  1.00 24.02           C  
ATOM   5790  CB  LEU A 754      44.734 -26.600  21.893  1.00 24.02           C  
ATOM   5791  O   LEU A 754      45.754 -28.446  19.638  1.00 24.02           O  
ATOM   5792  CG  LEU A 754      44.536 -25.489  22.925  1.00 24.02           C  
ATOM   5793  CD1 LEU A 754      43.057 -25.334  23.260  1.00 24.02           C  
ATOM   5794  CD2 LEU A 754      45.348 -25.777  24.183  1.00 24.02           C  
ATOM   5795  N   ASN A 755      47.537 -28.408  21.134  1.00 23.50           N  
ATOM   5796  CA  ASN A 755      48.100 -29.451  21.985  1.00 23.50           C  
ATOM   5797  C   ASN A 755      48.760 -30.553  21.159  1.00 23.50           C  
ATOM   5798  CB  ASN A 755      47.021 -30.043  22.894  1.00 23.50           C  
ATOM   5799  O   ASN A 755      48.166 -31.059  20.206  1.00 23.50           O  
ATOM   5800  CG  ASN A 755      47.553 -30.418  24.263  1.00 23.50           C  
ATOM   5801  ND2 ASN A 755      46.648 -30.679  25.200  1.00 23.50           N  
ATOM   5802  OD1 ASN A 755      48.767 -30.472  24.478  1.00 23.50           O  
ATOM   5803  N   PRO A 756      49.967 -31.132  21.736  1.00 28.04           N  
ATOM   5804  CA  PRO A 756      51.213 -31.880  21.557  1.00 28.04           C  
ATOM   5805  C   PRO A 756      51.076 -33.353  21.935  1.00 28.04           C  
ATOM   5806  CB  PRO A 756      52.191 -31.165  22.493  1.00 28.04           C  
ATOM   5807  O   PRO A 756      50.154 -33.724  22.665  1.00 28.04           O  
ATOM   5808  CG  PRO A 756      51.356 -30.726  23.653  1.00 28.04           C  
ATOM   5809  CD  PRO A 756      49.919 -31.040  23.353  1.00 28.04           C  
ATOM   5810  N   ASN A 757      51.068 -34.248  21.033  1.00 23.97           N  
ATOM   5811  CA  ASN A 757      51.773 -35.504  21.266  1.00 23.97           C  
ATOM   5812  C   ASN A 757      51.469 -36.528  20.176  1.00 23.97           C  
ATOM   5813  CB  ASN A 757      51.419 -36.071  22.642  1.00 23.97           C  
ATOM   5814  O   ASN A 757      50.305 -36.836  19.916  1.00 23.97           O  
ATOM   5815  CG  ASN A 757      52.429 -35.694  23.707  1.00 23.97           C  
ATOM   5816  ND2 ASN A 757      52.172 -36.109  24.942  1.00 23.97           N  
ATOM   5817  OD1 ASN A 757      53.431 -35.033  23.423  1.00 23.97           O  
ATOM   5818  N   VAL A 758      52.412 -36.810  19.314  1.00 24.31           N  
ATOM   5819  CA  VAL A 758      53.083 -38.091  19.122  1.00 24.31           C  
ATOM   5820  C   VAL A 758      53.097 -38.450  17.638  1.00 24.31           C  
ATOM   5821  CB  VAL A 758      52.404 -39.216  19.936  1.00 24.31           C  
ATOM   5822  O   VAL A 758      52.077 -38.332  16.954  1.00 24.31           O  
ATOM   5823  CG1 VAL A 758      53.083 -40.558  19.672  1.00 24.31           C  
ATOM   5824  CG2 VAL A 758      52.430 -38.884  21.427  1.00 24.31           C  
ATOM   5825  N   THR A 759      54.420 -38.434  16.982  1.00 23.53           N  
ATOM   5826  CA  THR A 759      55.493 -39.257  16.435  1.00 23.53           C  
ATOM   5827  C   THR A 759      55.208 -39.620  14.981  1.00 23.53           C  
ATOM   5828  CB  THR A 759      55.687 -40.542  17.260  1.00 23.53           C  
ATOM   5829  O   THR A 759      54.085 -39.996  14.638  1.00 23.53           O  
ATOM   5830  CG2 THR A 759      56.447 -40.258  18.551  1.00 23.53           C  
ATOM   5831  OG1 THR A 759      54.405 -41.093  17.585  1.00 23.53           O  
ATOM   5832  N   ASP A 760      55.986 -39.060  14.019  1.00 21.89           N  
ATOM   5833  CA  ASP A 760      56.369 -39.235  12.622  1.00 21.89           C  
ATOM   5834  C   ASP A 760      56.712 -40.693  12.325  1.00 21.89           C  
ATOM   5835  CB  ASP A 760      57.556 -38.334  12.274  1.00 21.89           C  
ATOM   5836  O   ASP A 760      57.380 -41.354  13.122  1.00 21.89           O  
ATOM   5837  CG  ASP A 760      57.149 -36.899  11.993  1.00 21.89           C  
ATOM   5838  OD1 ASP A 760      55.978 -36.657  11.628  1.00 21.89           O  
ATOM   5839  OD2 ASP A 760      58.007 -36.001  12.135  1.00 21.89           O  
ATOM   5840  N   PRO A 761      56.939 -41.126  10.868  1.00 36.52           N  
ATOM   5841  CA  PRO A 761      56.419 -41.425   9.532  1.00 36.52           C  
ATOM   5842  C   PRO A 761      57.032 -42.686   8.929  1.00 36.52           C  
ATOM   5843  CB  PRO A 761      56.804 -40.187   8.718  1.00 36.52           C  
ATOM   5844  O   PRO A 761      57.691 -43.455   9.633  1.00 36.52           O  
ATOM   5845  CG  PRO A 761      58.119 -39.754   9.282  1.00 36.52           C  
ATOM   5846  CD  PRO A 761      58.426 -40.601  10.483  1.00 36.52           C  
ATOM   5847  N   PRO A 762      56.711 -43.115   7.513  1.00 29.58           N  
ATOM   5848  CA  PRO A 762      56.942 -42.490   6.209  1.00 29.58           C  
ATOM   5849  C   PRO A 762      56.236 -43.222   5.070  1.00 29.58           C  
ATOM   5850  CB  PRO A 762      58.462 -42.563   6.047  1.00 29.58           C  
ATOM   5851  O   PRO A 762      55.587 -44.246   5.298  1.00 29.58           O  
ATOM   5852  CG  PRO A 762      58.855 -43.844   6.709  1.00 29.58           C  
ATOM   5853  CD  PRO A 762      57.641 -44.434   7.366  1.00 29.58           C  
ATOM   5854  N   ALA A 763      55.776 -42.482   4.003  1.00 22.35           N  
ATOM   5855  CA  ALA A 763      56.438 -42.360   2.707  1.00 22.35           C  
ATOM   5856  C   ALA A 763      55.531 -42.842   1.580  1.00 22.35           C  
ATOM   5857  CB  ALA A 763      57.749 -43.143   2.703  1.00 22.35           C  
ATOM   5858  O   ALA A 763      54.969 -43.938   1.651  1.00 22.35           O  
ATOM   5859  N   ASP A 764      55.055 -41.912   0.791  1.00 23.82           N  
ATOM   5860  CA  ASP A 764      55.237 -41.901  -0.657  1.00 23.82           C  
ATOM   5861  C   ASP A 764      54.460 -40.754  -1.299  1.00 23.82           C  
ATOM   5862  CB  ASP A 764      54.800 -43.237  -1.263  1.00 23.82           C  
ATOM   5863  O   ASP A 764      53.237 -40.674  -1.165  1.00 23.82           O  
ATOM   5864  CG  ASP A 764      55.883 -44.299  -1.199  1.00 23.82           C  
ATOM   5865  OD1 ASP A 764      57.067 -43.952  -0.999  1.00 23.82           O  
ATOM   5866  OD2 ASP A 764      55.550 -45.494  -1.351  1.00 23.82           O  
ATOM   5867  N   GLU A 765      55.249 -39.664  -1.615  1.00 23.30           N  
ATOM   5868  CA  GLU A 765      55.746 -38.873  -2.736  1.00 23.30           C  
ATOM   5869  C   GLU A 765      54.601 -38.201  -3.489  1.00 23.30           C  
ATOM   5870  CB  GLU A 765      56.562 -39.748  -3.691  1.00 23.30           C  
ATOM   5871  O   GLU A 765      53.617 -38.854  -3.842  1.00 23.30           O  
ATOM   5872  CG  GLU A 765      58.066 -39.656  -3.476  1.00 23.30           C  
ATOM   5873  CD  GLU A 765      58.869 -40.413  -4.522  1.00 23.30           C  
ATOM   5874  OE1 GLU A 765      60.119 -40.417  -4.442  1.00 23.30           O  
ATOM   5875  OE2 GLU A 765      58.244 -41.006  -5.429  1.00 23.30           O  
ATOM   5876  N   PRO A 766      54.927 -37.023  -4.008  1.00 23.81           N  
ATOM   5877  CA  PRO A 766      55.203 -35.586  -3.946  1.00 23.81           C  
ATOM   5878  C   PRO A 766      54.471 -34.797  -5.029  1.00 23.81           C  
ATOM   5879  CB  PRO A 766      56.719 -35.510  -4.145  1.00 23.81           C  
ATOM   5880  O   PRO A 766      54.208 -35.326  -6.112  1.00 23.81           O  
ATOM   5881  CG  PRO A 766      57.041 -36.644  -5.065  1.00 23.81           C  
ATOM   5882  CD  PRO A 766      55.784 -37.428  -5.313  1.00 23.81           C  
ATOM   5883  N   SER A 767      53.622 -33.849  -4.696  1.00 21.51           N  
ATOM   5884  CA  SER A 767      53.330 -32.452  -5.005  1.00 21.51           C  
ATOM   5885  C   SER A 767      54.611 -31.633  -5.120  1.00 21.51           C  
ATOM   5886  CB  SER A 767      52.421 -31.845  -3.935  1.00 21.51           C  
ATOM   5887  O   SER A 767      55.512 -31.759  -4.287  1.00 21.51           O  
ATOM   5888  OG  SER A 767      52.898 -32.153  -2.636  1.00 21.51           O  
ATOM   5889  N   GLU A 768      55.082 -31.415  -6.298  1.00 24.55           N  
ATOM   5890  CA  GLU A 768      55.922 -30.306  -6.741  1.00 24.55           C  
ATOM   5891  C   GLU A 768      55.104 -29.029  -6.910  1.00 24.55           C  
ATOM   5892  CB  GLU A 768      56.628 -30.656  -8.053  1.00 24.55           C  
ATOM   5893  O   GLU A 768      54.139 -29.000  -7.677  1.00 24.55           O  
ATOM   5894  CG  GLU A 768      58.031 -31.215  -7.866  1.00 24.55           C  
ATOM   5895  CD  GLU A 768      58.790 -31.382  -9.173  1.00 24.55           C  
ATOM   5896  OE1 GLU A 768      59.979 -31.772  -9.139  1.00 24.55           O  
ATOM   5897  OE2 GLU A 768      58.190 -31.120 -10.240  1.00 24.55           O  
ATOM   5898  N   MET A 769      55.208 -28.013  -6.030  1.00 19.16           N  
ATOM   5899  CA  MET A 769      55.893 -26.835  -5.507  1.00 19.16           C  
ATOM   5900  C   MET A 769      56.280 -25.884  -6.634  1.00 19.16           C  
ATOM   5901  CB  MET A 769      57.138 -27.242  -4.716  1.00 19.16           C  
ATOM   5902  O   MET A 769      56.857 -26.307  -7.638  1.00 19.16           O  
ATOM   5903  CG  MET A 769      57.215 -26.621  -3.331  1.00 19.16           C  
ATOM   5904  SD  MET A 769      58.722 -27.128  -2.416  1.00 19.16           S  
ATOM   5905  CE  MET A 769      58.157 -26.888  -0.709  1.00 19.16           C  
ATOM   5906  N   LYS A 770      55.813 -24.686  -6.637  1.00 21.45           N  
ATOM   5907  CA  LYS A 770      56.593 -23.529  -6.207  1.00 21.45           C  
ATOM   5908  C   LYS A 770      56.144 -22.263  -6.932  1.00 21.45           C  
ATOM   5909  CB  LYS A 770      58.084 -23.768  -6.445  1.00 21.45           C  
ATOM   5910  O   LYS A 770      56.072 -22.239  -8.163  1.00 21.45           O  
ATOM   5911  CG  LYS A 770      58.805 -24.404  -5.265  1.00 21.45           C  
ATOM   5912  CD  LYS A 770      60.313 -24.430  -5.479  1.00 21.45           C  
ATOM   5913  CE  LYS A 770      61.031 -25.118  -4.326  1.00 21.45           C  
ATOM   5914  NZ  LYS A 770      62.512 -25.118  -4.517  1.00 21.45           N  
ATOM   5915  N   ARG A 771      55.519 -21.360  -6.277  1.00 22.79           N  
ATOM   5916  CA  ARG A 771      55.701 -19.977  -5.847  1.00 22.79           C  
ATOM   5917  C   ARG A 771      57.126 -19.504  -6.112  1.00 22.79           C  
ATOM   5918  CB  ARG A 771      55.367 -19.827  -4.361  1.00 22.79           C  
ATOM   5919  O   ARG A 771      58.088 -20.203  -5.787  1.00 22.79           O  
ATOM   5920  CG  ARG A 771      54.082 -19.060  -4.092  1.00 22.79           C  
ATOM   5921  CD  ARG A 771      53.846 -18.860  -2.602  1.00 22.79           C  
ATOM   5922  NE  ARG A 771      52.433 -18.645  -2.304  1.00 22.79           N  
ATOM   5923  NH1 ARG A 771      52.755 -18.253  -0.050  1.00 22.79           N  
ATOM   5924  NH2 ARG A 771      50.643 -18.186  -0.940  1.00 22.79           N  
ATOM   5925  CZ  ARG A 771      51.947 -18.362  -1.098  1.00 22.79           C  
ATOM   5926  N   GLY A 772      57.339 -18.487  -6.884  1.00 20.74           N  
ATOM   5927  CA  GLY A 772      58.199 -17.398  -6.448  1.00 20.74           C  
ATOM   5928  C   GLY A 772      58.258 -16.252  -7.440  1.00 20.74           C  
ATOM   5929  O   GLY A 772      58.379 -16.474  -8.647  1.00 20.74           O  
ATOM   5930  N   THR A 773      57.847 -15.057  -7.076  1.00 20.90           N  
ATOM   5931  CA  THR A 773      58.415 -13.824  -6.544  1.00 20.90           C  
ATOM   5932  C   THR A 773      58.618 -12.798  -7.656  1.00 20.90           C  
ATOM   5933  CB  THR A 773      59.756 -14.087  -5.834  1.00 20.90           C  
ATOM   5934  O   THR A 773      59.115 -13.133  -8.734  1.00 20.90           O  
ATOM   5935  CG2 THR A 773      59.541 -14.789  -4.497  1.00 20.90           C  
ATOM   5936  OG1 THR A 773      60.578 -14.913  -6.668  1.00 20.90           O  
ATOM   5937  N   GLY A 774      57.973 -11.646  -7.595  1.00 21.91           N  
ATOM   5938  CA  GLY A 774      58.183 -10.247  -7.259  1.00 21.91           C  
ATOM   5939  C   GLY A 774      58.451  -9.376  -8.472  1.00 21.91           C  
ATOM   5940  O   GLY A 774      59.208  -9.762  -9.365  1.00 21.91           O  
ATOM   5941  N   ASP A 775      57.590  -8.312  -8.743  1.00 21.98           N  
ATOM   5942  CA  ASP A 775      58.104  -6.962  -8.958  1.00 21.98           C  
ATOM   5943  C   ASP A 775      56.976  -5.994  -9.308  1.00 21.98           C  
ATOM   5944  CB  ASP A 775      59.161  -6.961 -10.064  1.00 21.98           C  
ATOM   5945  O   ASP A 775      56.146  -6.286 -10.172  1.00 21.98           O  
ATOM   5946  CG  ASP A 775      60.573  -6.786  -9.534  1.00 21.98           C  
ATOM   5947  OD1 ASP A 775      60.741  -6.496  -8.330  1.00 21.98           O  
ATOM   5948  OD2 ASP A 775      61.527  -6.937 -10.328  1.00 21.98           O  
ATOM   5949  N   ILE A 776      56.697  -4.934  -8.462  1.00 25.51           N  
ATOM   5950  CA  ILE A 776      56.293  -3.544  -8.279  1.00 25.51           C  
ATOM   5951  C   ILE A 776      56.787  -2.704  -9.454  1.00 25.51           C  
ATOM   5952  CB  ILE A 776      56.827  -2.971  -6.948  1.00 25.51           C  
ATOM   5953  O   ILE A 776      57.955  -2.791  -9.840  1.00 25.51           O  
ATOM   5954  CG1 ILE A 776      56.354  -3.829  -5.769  1.00 25.51           C  
ATOM   5955  CG2 ILE A 776      56.391  -1.513  -6.774  1.00 25.51           C  
ATOM   5956  CD1 ILE A 776      56.972  -3.440  -4.433  1.00 25.51           C  
ATOM   5957  N   ARG A 777      55.868  -2.109 -10.318  1.00 20.91           N  
ATOM   5958  CA  ARG A 777      55.684  -0.736 -10.777  1.00 20.91           C  
ATOM   5959  C   ARG A 777      55.278  -0.700 -12.246  1.00 20.91           C  
ATOM   5960  CB  ARG A 777      56.963   0.077 -10.566  1.00 20.91           C  
ATOM   5961  O   ARG A 777      55.868  -1.394 -13.076  1.00 20.91           O  
ATOM   5962  CG  ARG A 777      56.995   0.847  -9.256  1.00 20.91           C  
ATOM   5963  CD  ARG A 777      58.176   1.805  -9.193  1.00 20.91           C  
ATOM   5964  NE  ARG A 777      58.196   2.554  -7.940  1.00 20.91           N  
ATOM   5965  NH1 ARG A 777      60.081   3.783  -8.465  1.00 20.91           N  
ATOM   5966  NH2 ARG A 777      59.025   4.098  -6.455  1.00 20.91           N  
ATOM   5967  CZ  ARG A 777      59.101   3.477  -7.623  1.00 20.91           C  
ATOM   5968  N   GLU A 778      54.079  -0.313 -12.603  1.00 20.83           N  
ATOM   5969  CA  GLU A 778      53.605   0.653 -13.589  1.00 20.83           C  
ATOM   5970  C   GLU A 778      52.818  -0.034 -14.701  1.00 20.83           C  
ATOM   5971  CB  GLU A 778      54.779   1.436 -14.182  1.00 20.83           C  
ATOM   5972  O   GLU A 778      53.229  -1.082 -15.203  1.00 20.83           O  
ATOM   5973  CG  GLU A 778      55.087   2.733 -13.447  1.00 20.83           C  
ATOM   5974  CD  GLU A 778      55.964   3.682 -14.248  1.00 20.83           C  
ATOM   5975  OE1 GLU A 778      56.215   4.817 -13.781  1.00 20.83           O  
ATOM   5976  OE2 GLU A 778      56.404   3.289 -15.351  1.00 20.83           O  
ATOM   5977  N   LEU A 779      51.491   0.240 -14.908  1.00 19.57           N  
ATOM   5978  CA  LEU A 779      50.842   0.603 -16.163  1.00 19.57           C  
ATOM   5979  C   LEU A 779      49.932  -0.520 -16.649  1.00 19.57           C  
ATOM   5980  CB  LEU A 779      51.888   0.927 -17.233  1.00 19.57           C  
ATOM   5981  O   LEU A 779      50.328  -1.688 -16.653  1.00 19.57           O  
ATOM   5982  CG  LEU A 779      52.294   2.396 -17.362  1.00 19.57           C  
ATOM   5983  CD1 LEU A 779      53.751   2.506 -17.798  1.00 19.57           C  
ATOM   5984  CD2 LEU A 779      51.380   3.120 -18.344  1.00 19.57           C  
ATOM   5985  N   ARG A 780      48.635  -0.329 -16.732  1.00 19.07           N  
ATOM   5986  CA  ARG A 780      47.913  -0.361 -18.000  1.00 19.07           C  
ATOM   5987  C   ARG A 780      47.030  -1.600 -18.097  1.00 19.07           C  
ATOM   5988  CB  ARG A 780      48.890  -0.320 -19.177  1.00 19.07           C  
ATOM   5989  O   ARG A 780      47.474  -2.710 -17.792  1.00 19.07           O  
ATOM   5990  CG  ARG A 780      48.600   0.785 -20.181  1.00 19.07           C  
ATOM   5991  CD  ARG A 780      49.513   0.698 -21.395  1.00 19.07           C  
ATOM   5992  NE  ARG A 780      49.789   2.017 -21.958  1.00 19.07           N  
ATOM   5993  NH1 ARG A 780      51.194   1.242 -23.620  1.00 19.07           N  
ATOM   5994  NH2 ARG A 780      50.762   3.486 -23.431  1.00 19.07           N  
ATOM   5995  CZ  ARG A 780      50.581   2.245 -23.002  1.00 19.07           C  
ATOM   5996  N   MET A 781      45.604  -1.357 -17.963  1.00 24.64           N  
ATOM   5997  CA  MET A 781      44.586  -1.711 -18.948  1.00 24.64           C  
ATOM   5998  C   MET A 781      44.703  -3.178 -19.348  1.00 24.64           C  
ATOM   5999  CB  MET A 781      44.702  -0.821 -20.186  1.00 24.64           C  
ATOM   6000  O   MET A 781      45.779  -3.637 -19.736  1.00 24.64           O  
ATOM   6001  CG  MET A 781      43.867   0.447 -20.110  1.00 24.64           C  
ATOM   6002  SD  MET A 781      43.714   1.287 -21.734  1.00 24.64           S  
ATOM   6003  CE  MET A 781      44.016   3.005 -21.236  1.00 24.64           C  
ATOM   6004  N   MET A 782      43.938  -4.049 -18.701  1.00 19.23           N  
ATOM   6005  CA  MET A 782      43.527  -5.258 -19.409  1.00 19.23           C  
ATOM   6006  C   MET A 782      42.045  -5.541 -19.188  1.00 19.23           C  
ATOM   6007  CB  MET A 782      44.361  -6.458 -18.958  1.00 19.23           C  
ATOM   6008  O   MET A 782      41.578  -5.569 -18.048  1.00 19.23           O  
ATOM   6009  CG  MET A 782      45.676  -6.606 -19.706  1.00 19.23           C  
ATOM   6010  SD  MET A 782      46.255  -8.346 -19.770  1.00 19.23           S  
ATOM   6011  CE  MET A 782      47.585  -8.287 -18.538  1.00 19.23           C  
ATOM   6012  N   THR A 783      41.107  -5.007 -20.074  1.00 21.67           N  
ATOM   6013  CA  THR A 783      40.176  -5.406 -21.124  1.00 21.67           C  
ATOM   6014  C   THR A 783      39.281  -6.547 -20.647  1.00 21.67           C  
ATOM   6015  CB  THR A 783      40.923  -5.835 -22.400  1.00 21.67           C  
ATOM   6016  O   THR A 783      39.774  -7.576 -20.180  1.00 21.67           O  
ATOM   6017  CG2 THR A 783      41.363  -4.623 -23.214  1.00 21.67           C  
ATOM   6018  OG1 THR A 783      42.081  -6.597 -22.035  1.00 21.67           O  
ATOM   6019  N   ARG A 784      38.153  -6.135 -20.037  1.00 25.57           N  
ATOM   6020  CA  ARG A 784      36.727  -6.440 -20.076  1.00 25.57           C  
ATOM   6021  C   ARG A 784      36.352  -7.135 -21.381  1.00 25.57           C  
ATOM   6022  CB  ARG A 784      35.899  -5.164 -19.906  1.00 25.57           C  
ATOM   6023  O   ARG A 784      36.574  -6.593 -22.465  1.00 25.57           O  
ATOM   6024  CG  ARG A 784      35.400  -4.938 -18.487  1.00 25.57           C  
ATOM   6025  CD  ARG A 784      34.443  -3.758 -18.407  1.00 25.57           C  
ATOM   6026  NE  ARG A 784      34.053  -3.472 -17.029  1.00 25.57           N  
ATOM   6027  NH1 ARG A 784      32.571  -1.787 -17.579  1.00 25.57           N  
ATOM   6028  NH2 ARG A 784      32.892  -2.367 -15.385  1.00 25.57           N  
ATOM   6029  CZ  ARG A 784      33.173  -2.543 -16.668  1.00 25.57           C  
ATOM   6030  N   SER A 785      36.418  -8.466 -21.348  1.00 21.88           N  
ATOM   6031  CA  SER A 785      35.803  -9.271 -22.398  1.00 21.88           C  
ATOM   6032  C   SER A 785      34.692 -10.154 -21.840  1.00 21.88           C  
ATOM   6033  CB  SER A 785      36.853 -10.137 -23.094  1.00 21.88           C  
ATOM   6034  O   SER A 785      34.831 -10.724 -20.756  1.00 21.88           O  
ATOM   6035  OG  SER A 785      37.292 -11.179 -22.239  1.00 21.88           O  
ATOM   6036  N   LYS A 786      33.485  -9.613 -21.978  1.00 22.62           N  
ATOM   6037  CA  LYS A 786      32.309 -10.276 -22.533  1.00 22.62           C  
ATOM   6038  C   LYS A 786      31.130 -10.204 -21.567  1.00 22.62           C  
ATOM   6039  CB  LYS A 786      32.624 -11.735 -22.867  1.00 22.62           C  
ATOM   6040  O   LYS A 786      31.282 -10.469 -20.372  1.00 22.62           O  
ATOM   6041  CG  LYS A 786      33.202 -11.940 -24.260  1.00 22.62           C  
ATOM   6042  CD  LYS A 786      33.317 -13.419 -24.605  1.00 22.62           C  
ATOM   6043  CE  LYS A 786      33.945 -13.627 -25.976  1.00 22.62           C  
ATOM   6044  NZ  LYS A 786      34.057 -15.076 -26.321  1.00 22.62           N  
ATOM   6045  N   GLY A 787      30.351  -9.175 -21.711  1.00 24.29           N  
ATOM   6046  CA  GLY A 787      28.907  -9.041 -21.609  1.00 24.29           C  
ATOM   6047  C   GLY A 787      28.355  -9.527 -20.283  1.00 24.29           C  
ATOM   6048  O   GLY A 787      27.664 -10.547 -20.228  1.00 24.29           O  
ATOM   6049  N   ARG A 788      28.801  -9.063 -19.150  1.00 23.26           N  
ATOM   6050  CA  ARG A 788      28.341  -9.297 -17.785  1.00 23.26           C  
ATOM   6051  C   ARG A 788      27.899  -7.996 -17.125  1.00 23.26           C  
ATOM   6052  CB  ARG A 788      29.442  -9.959 -16.952  1.00 23.26           C  
ATOM   6053  O   ARG A 788      28.604  -6.987 -17.195  1.00 23.26           O  
ATOM   6054  CG  ARG A 788      29.469 -11.475 -17.060  1.00 23.26           C  
ATOM   6055  CD  ARG A 788      30.489 -12.090 -16.113  1.00 23.26           C  
ATOM   6056  NE  ARG A 788      30.777 -13.479 -16.458  1.00 23.26           N  
ATOM   6057  NH1 ARG A 788      32.187 -13.850 -14.666  1.00 23.26           N  
ATOM   6058  NH2 ARG A 788      31.768 -15.530 -16.167  1.00 23.26           N  
ATOM   6059  CZ  ARG A 788      31.577 -14.283 -15.763  1.00 23.26           C  
ATOM   6060  N   ALA A 789      26.677  -7.583 -17.277  1.00 23.10           N  
ATOM   6061  CA  ALA A 789      26.169  -6.446 -16.514  1.00 23.10           C  
ATOM   6062  C   ALA A 789      26.060  -6.785 -15.030  1.00 23.10           C  
ATOM   6063  CB  ALA A 789      24.811  -6.006 -17.057  1.00 23.10           C  
ATOM   6064  O   ALA A 789      25.445  -7.787 -14.659  1.00 23.10           O  
ATOM   6065  N   LEU A 790      27.033  -6.589 -14.225  1.00 23.85           N  
ATOM   6066  CA  LEU A 790      27.130  -6.568 -12.770  1.00 23.85           C  
ATOM   6067  C   LEU A 790      26.288  -5.438 -12.185  1.00 23.85           C  
ATOM   6068  CB  LEU A 790      28.588  -6.414 -12.331  1.00 23.85           C  
ATOM   6069  O   LEU A 790      26.392  -4.291 -12.625  1.00 23.85           O  
ATOM   6070  CG  LEU A 790      29.078  -7.381 -11.253  1.00 23.85           C  
ATOM   6071  CD1 LEU A 790      30.078  -8.370 -11.842  1.00 23.85           C  
ATOM   6072  CD2 LEU A 790      29.698  -6.616 -10.089  1.00 23.85           C  
ATOM   6073  N   ILE A 791      25.058  -5.620 -11.830  1.00 24.83           N  
ATOM   6074  CA  ILE A 791      24.354  -4.734 -10.908  1.00 24.83           C  
ATOM   6075  C   ILE A 791      25.003  -4.807  -9.528  1.00 24.83           C  
ATOM   6076  CB  ILE A 791      22.854  -5.092 -10.815  1.00 24.83           C  
ATOM   6077  O   ILE A 791      25.129  -5.889  -8.950  1.00 24.83           O  
ATOM   6078  CG1 ILE A 791      22.193  -4.984 -12.194  1.00 24.83           C  
ATOM   6079  CG2 ILE A 791      22.147  -4.192  -9.797  1.00 24.83           C  
ATOM   6080  CD1 ILE A 791      20.739  -5.434 -12.220  1.00 24.83           C  
ATOM   6081  N   GLU A 792      26.089  -4.139  -9.250  1.00 24.02           N  
ATOM   6082  CA  GLU A 792      26.729  -4.011  -7.944  1.00 24.02           C  
ATOM   6083  C   GLU A 792      25.769  -3.419  -6.915  1.00 24.02           C  
ATOM   6084  CB  GLU A 792      27.990  -3.149  -8.045  1.00 24.02           C  
ATOM   6085  O   GLU A 792      25.269  -2.306  -7.094  1.00 24.02           O  
ATOM   6086  CG  GLU A 792      29.285  -3.941  -7.943  1.00 24.02           C  
ATOM   6087  CD  GLU A 792      30.529  -3.068  -8.018  1.00 24.02           C  
ATOM   6088  OE1 GLU A 792      31.655  -3.610  -7.947  1.00 24.02           O  
ATOM   6089  OE2 GLU A 792      30.375  -1.833  -8.147  1.00 24.02           O  
ATOM   6090  N   GLN A 793      24.799  -4.067  -6.379  1.00 25.81           N  
ATOM   6091  CA  GLN A 793      24.238  -3.660  -5.095  1.00 25.81           C  
ATOM   6092  C   GLN A 793      25.091  -4.168  -3.936  1.00 25.81           C  
ATOM   6093  CB  GLN A 793      22.802  -4.166  -4.951  1.00 25.81           C  
ATOM   6094  O   GLN A 793      25.392  -5.361  -3.856  1.00 25.81           O  
ATOM   6095  CG  GLN A 793      21.752  -3.189  -5.462  1.00 25.81           C  
ATOM   6096  CD  GLN A 793      20.387  -3.414  -4.839  1.00 25.81           C  
ATOM   6097  NE2 GLN A 793      19.560  -2.375  -4.830  1.00 25.81           N  
ATOM   6098  OE1 GLN A 793      20.079  -4.514  -4.369  1.00 25.81           O  
ATOM   6099  N   GLN A 794      26.125  -3.530  -3.525  1.00 23.11           N  
ATOM   6100  CA  GLN A 794      26.951  -3.750  -2.342  1.00 23.11           C  
ATOM   6101  C   GLN A 794      26.099  -3.800  -1.077  1.00 23.11           C  
ATOM   6102  CB  GLN A 794      28.013  -2.656  -2.218  1.00 23.11           C  
ATOM   6103  O   GLN A 794      25.355  -2.861  -0.787  1.00 23.11           O  
ATOM   6104  CG  GLN A 794      29.442  -3.173  -2.316  1.00 23.11           C  
ATOM   6105  CD  GLN A 794      30.474  -2.062  -2.243  1.00 23.11           C  
ATOM   6106  NE2 GLN A 794      31.744  -2.439  -2.137  1.00 23.11           N  
ATOM   6107  OE1 GLN A 794      30.132  -0.876  -2.283  1.00 23.11           O  
ATOM   6108  N   GLU A 795      25.494  -4.869  -0.764  1.00 24.79           N  
ATOM   6109  CA  GLU A 795      24.945  -5.053   0.577  1.00 24.79           C  
ATOM   6110  C   GLU A 795      26.044  -5.378   1.584  1.00 24.79           C  
ATOM   6111  CB  GLU A 795      23.887  -6.160   0.577  1.00 24.79           C  
ATOM   6112  O   GLU A 795      26.860  -6.273   1.353  1.00 24.79           O  
ATOM   6113  CG  GLU A 795      22.470  -5.658   0.813  1.00 24.79           C  
ATOM   6114  CD  GLU A 795      21.436  -6.772   0.846  1.00 24.79           C  
ATOM   6115  OE1 GLU A 795      20.238  -6.481   1.064  1.00 24.79           O  
ATOM   6116  OE2 GLU A 795      21.827  -7.944   0.653  1.00 24.79           O  
ATOM   6117  N   VAL A 796      26.667  -4.417   2.247  1.00 22.87           N  
ATOM   6118  CA  VAL A 796      27.561  -4.565   3.391  1.00 22.87           C  
ATOM   6119  C   VAL A 796      26.816  -5.234   4.545  1.00 22.87           C  
ATOM   6120  CB  VAL A 796      28.133  -3.203   3.845  1.00 22.87           C  
ATOM   6121  O   VAL A 796      25.759  -4.760   4.968  1.00 22.87           O  
ATOM   6122  CG1 VAL A 796      29.090  -3.384   5.021  1.00 22.87           C  
ATOM   6123  CG2 VAL A 796      28.836  -2.507   2.681  1.00 22.87           C  
ATOM   6124  N   ILE A 797      26.783  -6.557   4.658  1.00 24.72           N  
ATOM   6125  CA  ILE A 797      26.359  -7.308   5.835  1.00 24.72           C  
ATOM   6126  C   ILE A 797      27.497  -7.356   6.853  1.00 24.72           C  
ATOM   6127  CB  ILE A 797      25.912  -8.739   5.462  1.00 24.72           C  
ATOM   6128  O   ILE A 797      28.623  -7.731   6.518  1.00 24.72           O  
ATOM   6129  CG1 ILE A 797      24.805  -8.693   4.403  1.00 24.72           C  
ATOM   6130  CG2 ILE A 797      25.448  -9.501   6.707  1.00 24.72           C  
ATOM   6131  CD1 ILE A 797      24.441 -10.056   3.829  1.00 24.72           C  
ATOM   6132  N   ASN A 798      27.545  -6.513   7.860  1.00 23.28           N  
ATOM   6133  CA  ASN A 798      28.396  -6.631   9.040  1.00 23.28           C  
ATOM   6134  C   ASN A 798      27.949  -7.779   9.941  1.00 23.28           C  
ATOM   6135  CB  ASN A 798      28.413  -5.317   9.823  1.00 23.28           C  
ATOM   6136  O   ASN A 798      26.811  -7.795  10.415  1.00 23.28           O  
ATOM   6137  CG  ASN A 798      29.735  -4.585   9.706  1.00 23.28           C  
ATOM   6138  ND2 ASN A 798      29.723  -3.289   9.995  1.00 23.28           N  
ATOM   6139  OD1 ASN A 798      30.759  -5.179   9.359  1.00 23.28           O  
ATOM   6140  N   THR A 799      28.368  -8.982   9.697  1.00 25.83           N  
ATOM   6141  CA  THR A 799      28.169 -10.116  10.592  1.00 25.83           C  
ATOM   6142  C   THR A 799      29.171 -10.081  11.742  1.00 25.83           C  
ATOM   6143  CB  THR A 799      28.297 -11.452   9.837  1.00 25.83           C  
ATOM   6144  O   THR A 799      30.341  -9.746  11.543  1.00 25.83           O  
ATOM   6145  CG2 THR A 799      27.152 -11.636   8.846  1.00 25.83           C  
ATOM   6146  OG1 THR A 799      29.540 -11.474   9.124  1.00 25.83           O  
ATOM   6147  N   GLY A 800      28.940  -9.219  12.700  1.00 27.24           N  
ATOM   6148  CA  GLY A 800      29.404  -9.315  14.074  1.00 27.24           C  
ATOM   6149  C   GLY A 800      30.560 -10.282  14.248  1.00 27.24           C  
ATOM   6150  O   GLY A 800      31.123 -10.396  15.339  1.00 27.24           O  
ATOM   6151  N   ASP A 801      31.412 -10.607  13.273  1.00 26.78           N  
ATOM   6152  CA  ASP A 801      32.733 -11.178  13.515  1.00 26.78           C  
ATOM   6153  C   ASP A 801      33.760 -10.624  12.529  1.00 26.78           C  
ATOM   6154  CB  ASP A 801      32.684 -12.704  13.421  1.00 26.78           C  
ATOM   6155  O   ASP A 801      33.568 -10.705  11.314  1.00 26.78           O  
ATOM   6156  CG  ASP A 801      32.115 -13.357  14.668  1.00 26.78           C  
ATOM   6157  OD1 ASP A 801      32.025 -12.687  15.720  1.00 26.78           O  
ATOM   6158  OD2 ASP A 801      31.758 -14.553  14.600  1.00 26.78           O  
ATOM   6159  N   GLY A 802      34.004  -9.365  12.506  1.00 26.81           N  
ATOM   6160  CA  GLY A 802      35.106  -8.632  11.904  1.00 26.81           C  
ATOM   6161  C   GLY A 802      35.581  -9.236  10.596  1.00 26.81           C  
ATOM   6162  O   GLY A 802      36.706  -8.981  10.161  1.00 26.81           O  
ATOM   6163  N   GLY A 803      34.760  -9.706   9.625  1.00 23.19           N  
ATOM   6164  CA  GLY A 803      35.095  -9.930   8.227  1.00 23.19           C  
ATOM   6165  C   GLY A 803      33.962  -9.584   7.280  1.00 23.19           C  
ATOM   6166  O   GLY A 803      32.789  -9.757   7.617  1.00 23.19           O  
ATOM   6167  N   THR A 804      33.974  -8.508   6.453  1.00 24.20           N  
ATOM   6168  CA  THR A 804      33.210  -7.960   5.338  1.00 24.20           C  
ATOM   6169  C   THR A 804      32.963  -9.027   4.275  1.00 24.20           C  
ATOM   6170  CB  THR A 804      33.931  -6.756   4.703  1.00 24.20           C  
ATOM   6171  O   THR A 804      33.901  -9.681   3.816  1.00 24.20           O  
ATOM   6172  CG2 THR A 804      32.953  -5.625   4.403  1.00 24.20           C  
ATOM   6173  OG1 THR A 804      34.935  -6.278   5.607  1.00 24.20           O  
ATOM   6174  N   GLN A 805      31.855  -9.786   4.295  1.00 26.75           N  
ATOM   6175  CA  GLN A 805      31.496 -10.668   3.189  1.00 26.75           C  
ATOM   6176  C   GLN A 805      30.549  -9.973   2.216  1.00 26.75           C  
ATOM   6177  CB  GLN A 805      30.859 -11.955   3.714  1.00 26.75           C  
ATOM   6178  O   GLN A 805      29.564  -9.359   2.632  1.00 26.75           O  
ATOM   6179  CG  GLN A 805      31.857 -12.938   4.311  1.00 26.75           C  
ATOM   6180  CD  GLN A 805      31.272 -14.323   4.509  1.00 26.75           C  
ATOM   6181  NE2 GLN A 805      32.066 -15.228   5.069  1.00 26.75           N  
ATOM   6182  OE1 GLN A 805      30.114 -14.577   4.162  1.00 26.75           O  
ATOM   6183  N   SER A 806      30.900  -9.586   0.978  1.00 26.37           N  
ATOM   6184  CA  SER A 806      30.205  -9.028  -0.178  1.00 26.37           C  
ATOM   6185  C   SER A 806      29.551 -10.124  -1.012  1.00 26.37           C  
ATOM   6186  CB  SER A 806      31.172  -8.223  -1.047  1.00 26.37           C  
ATOM   6187  O   SER A 806      30.158 -11.167  -1.262  1.00 26.37           O  
ATOM   6188  OG  SER A 806      31.919  -9.080  -1.895  1.00 26.37           O  
ATOM   6189  N   LYS A 807      28.233 -10.371  -0.937  1.00 29.12           N  
ATOM   6190  CA  LYS A 807      27.500 -11.277  -1.817  1.00 29.12           C  
ATOM   6191  C   LYS A 807      27.095 -10.578  -3.111  1.00 29.12           C  
ATOM   6192  CB  LYS A 807      26.261 -11.828  -1.109  1.00 29.12           C  
ATOM   6193  O   LYS A 807      26.593  -9.452  -3.085  1.00 29.12           O  
ATOM   6194  CG  LYS A 807      26.550 -12.988  -0.168  1.00 29.12           C  
ATOM   6195  CD  LYS A 807      25.266 -13.598   0.379  1.00 29.12           C  
ATOM   6196  CE  LYS A 807      25.555 -14.717   1.370  1.00 29.12           C  
ATOM   6197  NZ  LYS A 807      24.299 -15.338   1.886  1.00 29.12           N  
ATOM   6198  N   ASN A 808      27.693 -10.913  -4.241  1.00 29.77           N  
ATOM   6199  CA  ASN A 808      27.424 -10.389  -5.576  1.00 29.77           C  
ATOM   6200  C   ASN A 808      26.344 -11.198  -6.289  1.00 29.77           C  
ATOM   6201  CB  ASN A 808      28.706 -10.363  -6.411  1.00 29.77           C  
ATOM   6202  O   ASN A 808      26.319 -12.426  -6.194  1.00 29.77           O  
ATOM   6203  CG  ASN A 808      29.700  -9.328  -5.923  1.00 29.77           C  
ATOM   6204  ND2 ASN A 808      30.984  -9.592  -6.136  1.00 29.77           N  
ATOM   6205  OD1 ASN A 808      29.318  -8.300  -5.357  1.00 29.77           O  
ATOM   6206  N   LEU A 809      25.169 -10.556  -6.591  1.00 31.62           N  
ATOM   6207  CA  LEU A 809      24.034 -11.105  -7.325  1.00 31.62           C  
ATOM   6208  C   LEU A 809      24.202 -10.887  -8.825  1.00 31.62           C  
ATOM   6209  CB  LEU A 809      22.727 -10.467  -6.848  1.00 31.62           C  
ATOM   6210  O   LEU A 809      24.474  -9.769  -9.268  1.00 31.62           O  
ATOM   6211  CG  LEU A 809      21.447 -11.260  -7.118  1.00 31.62           C  
ATOM   6212  CD1 LEU A 809      21.008 -12.001  -5.859  1.00 31.62           C  
ATOM   6213  CD2 LEU A 809      20.340 -10.336  -7.614  1.00 31.62           C  
ATOM   6214  N   GLU A 810      24.395 -12.067  -9.562  1.00 28.44           N  
ATOM   6215  CA  GLU A 810      24.490 -11.961 -11.015  1.00 28.44           C  
ATOM   6216  C   GLU A 810      23.259 -12.555 -11.693  1.00 28.44           C  
ATOM   6217  CB  GLU A 810      25.756 -12.653 -11.524  1.00 28.44           C  
ATOM   6218  O   GLU A 810      22.832 -13.662 -11.357  1.00 28.44           O  
ATOM   6219  CG  GLU A 810      26.956 -11.726 -11.649  1.00 28.44           C  
ATOM   6220  CD  GLU A 810      28.187 -12.411 -12.222  1.00 28.44           C  
ATOM   6221  OE1 GLU A 810      29.243 -11.752 -12.352  1.00 28.44           O  
ATOM   6222  OE2 GLU A 810      28.093 -13.616 -12.546  1.00 28.44           O  
ATOM   6223  N   VAL A 811      22.524 -11.659 -12.539  1.00 32.53           N  
ATOM   6224  CA  VAL A 811      21.392 -12.130 -13.330  1.00 32.53           C  
ATOM   6225  C   VAL A 811      21.762 -12.129 -14.812  1.00 32.53           C  
ATOM   6226  CB  VAL A 811      20.135 -11.264 -13.094  1.00 32.53           C  
ATOM   6227  O   VAL A 811      22.306 -11.147 -15.322  1.00 32.53           O  
ATOM   6228  CG1 VAL A 811      18.945 -11.814 -13.879  1.00 32.53           C  
ATOM   6229  CG2 VAL A 811      19.808 -11.194 -11.603  1.00 32.53           C  
ATOM   6230  N   TRP A 812      21.720 -13.400 -15.453  1.00 33.66           N  
ATOM   6231  CA  TRP A 812      21.931 -13.379 -16.896  1.00 33.66           C  
ATOM   6232  C   TRP A 812      20.938 -14.294 -17.605  1.00 33.66           C  
ATOM   6233  CB  TRP A 812      23.364 -13.800 -17.236  1.00 33.66           C  
ATOM   6234  O   TRP A 812      20.286 -15.125 -16.969  1.00 33.66           O  
ATOM   6235  CG  TRP A 812      23.700 -15.203 -16.829  1.00 33.66           C  
ATOM   6236  CD1 TRP A 812      23.503 -15.775 -15.602  1.00 33.66           C  
ATOM   6237  CD2 TRP A 812      24.297 -16.211 -17.650  1.00 33.66           C  
ATOM   6238  CE2 TRP A 812      24.433 -17.371 -16.856  1.00 33.66           C  
ATOM   6239  CE3 TRP A 812      24.729 -16.247 -18.982  1.00 33.66           C  
ATOM   6240  NE1 TRP A 812      23.942 -17.078 -15.612  1.00 33.66           N  
ATOM   6241  CH2 TRP A 812      25.400 -18.563 -18.658  1.00 33.66           C  
ATOM   6242  CZ2 TRP A 812      24.984 -18.555 -17.351  1.00 33.66           C  
ATOM   6243  CZ3 TRP A 812      25.278 -17.426 -19.474  1.00 33.66           C  
ATOM   6244  N   THR A 813      20.753 -14.093 -18.918  1.00 30.56           N  
ATOM   6245  CA  THR A 813      19.900 -14.896 -19.787  1.00 30.56           C  
ATOM   6246  C   THR A 813      20.733 -15.886 -20.596  1.00 30.56           C  
ATOM   6247  CB  THR A 813      19.082 -14.008 -20.743  1.00 30.56           C  
ATOM   6248  O   THR A 813      21.743 -15.512 -21.196  1.00 30.56           O  
ATOM   6249  CG2 THR A 813      17.688 -13.740 -20.186  1.00 30.56           C  
ATOM   6250  OG1 THR A 813      19.761 -12.759 -20.923  1.00 30.56           O  
ATOM   6251  N   GLY A 814      20.472 -17.210 -20.293  1.00 29.17           N  
ATOM   6252  CA  GLY A 814      21.217 -18.270 -20.954  1.00 29.17           C  
ATOM   6253  C   GLY A 814      20.807 -18.474 -22.400  1.00 29.17           C  
ATOM   6254  O   GLY A 814      19.871 -17.833 -22.882  1.00 29.17           O  
ATOM   6255  N   PRO A 815      21.551 -19.181 -23.220  1.00 27.03           N  
ATOM   6256  CA  PRO A 815      21.333 -19.460 -24.641  1.00 27.03           C  
ATOM   6257  C   PRO A 815      19.983 -20.120 -24.912  1.00 27.03           C  
ATOM   6258  CB  PRO A 815      22.484 -20.405 -24.996  1.00 27.03           C  
ATOM   6259  O   PRO A 815      19.483 -20.071 -26.039  1.00 27.03           O  
ATOM   6260  CG  PRO A 815      23.255 -20.561 -23.725  1.00 27.03           C  
ATOM   6261  CD  PRO A 815      22.548 -19.800 -22.641  1.00 27.03           C  
ATOM   6262  N   ASP A 816      19.242 -20.484 -23.844  1.00 32.22           N  
ATOM   6263  CA  ASP A 816      17.927 -21.111 -23.931  1.00 32.22           C  
ATOM   6264  C   ASP A 816      16.815 -20.091 -23.696  1.00 32.22           C  
ATOM   6265  CB  ASP A 816      17.811 -22.257 -22.923  1.00 32.22           C  
ATOM   6266  O   ASP A 816      15.632 -20.424 -23.783  1.00 32.22           O  
ATOM   6267  CG  ASP A 816      18.159 -21.837 -21.505  1.00 32.22           C  
ATOM   6268  OD1 ASP A 816      18.689 -20.722 -21.312  1.00 32.22           O  
ATOM   6269  OD2 ASP A 816      17.903 -22.630 -20.573  1.00 32.22           O  
ATOM   6270  N   GLY A 817      17.154 -18.781 -23.493  1.00 29.19           N  
ATOM   6271  CA  GLY A 817      16.147 -17.746 -23.327  1.00 29.19           C  
ATOM   6272  C   GLY A 817      15.588 -17.677 -21.919  1.00 29.19           C  
ATOM   6273  O   GLY A 817      14.644 -16.929 -21.655  1.00 29.19           O  
ATOM   6274  N   ARG A 818      16.170 -18.397 -20.926  1.00 29.49           N  
ATOM   6275  CA  ARG A 818      15.775 -18.440 -19.522  1.00 29.49           C  
ATOM   6276  C   ARG A 818      16.675 -17.548 -18.673  1.00 29.49           C  
ATOM   6277  CB  ARG A 818      15.814 -19.876 -18.996  1.00 29.49           C  
ATOM   6278  O   ARG A 818      17.855 -17.371 -18.984  1.00 29.49           O  
ATOM   6279  CG  ARG A 818      14.760 -20.785 -19.608  1.00 29.49           C  
ATOM   6280  CD  ARG A 818      14.776 -22.171 -18.978  1.00 29.49           C  
ATOM   6281  NE  ARG A 818      13.974 -23.120 -19.745  1.00 29.49           N  
ATOM   6282  NH1 ARG A 818      14.364 -24.906 -18.332  1.00 29.49           N  
ATOM   6283  NH2 ARG A 818      13.046 -25.174 -20.189  1.00 29.49           N  
ATOM   6284  CZ  ARG A 818      13.796 -24.398 -19.420  1.00 29.49           C  
ATOM   6285  N   ALA A 819      16.083 -16.764 -17.762  1.00 29.42           N  
ATOM   6286  CA  ALA A 819      16.809 -15.915 -16.821  1.00 29.42           C  
ATOM   6287  C   ALA A 819      17.447 -16.747 -15.711  1.00 29.42           C  
ATOM   6288  CB  ALA A 819      15.876 -14.864 -16.224  1.00 29.42           C  
ATOM   6289  O   ALA A 819      16.799 -17.622 -15.133  1.00 29.42           O  
ATOM   6290  N   HIS A 820      18.845 -16.810 -15.685  1.00 32.04           N  
ATOM   6291  CA  HIS A 820      19.621 -17.524 -14.678  1.00 32.04           C  
ATOM   6292  C   HIS A 820      20.143 -16.573 -13.607  1.00 32.04           C  
ATOM   6293  CB  HIS A 820      20.786 -18.272 -15.330  1.00 32.04           C  
ATOM   6294  O   HIS A 820      20.587 -15.465 -13.918  1.00 32.04           O  
ATOM   6295  CG  HIS A 820      20.355 -19.331 -16.294  1.00 32.04           C  
ATOM   6296  CD2 HIS A 820      20.159 -19.288 -17.633  1.00 32.04           C  
ATOM   6297  ND1 HIS A 820      20.070 -20.621 -15.903  1.00 32.04           N  
ATOM   6298  CE1 HIS A 820      19.717 -21.328 -16.963  1.00 32.04           C  
ATOM   6299  NE2 HIS A 820      19.763 -20.542 -18.025  1.00 32.04           N  
ATOM   6300  N   VAL A 821      19.834 -16.849 -12.245  1.00 32.51           N  
ATOM   6301  CA  VAL A 821      20.292 -16.023 -11.133  1.00 32.51           C  
ATOM   6302  C   VAL A 821      21.333 -16.785 -10.317  1.00 32.51           C  
ATOM   6303  CB  VAL A 821      19.118 -15.589 -10.226  1.00 32.51           C  
ATOM   6304  O   VAL A 821      21.106 -17.933  -9.926  1.00 32.51           O  
ATOM   6305  CG1 VAL A 821      19.617 -14.710  -9.081  1.00 32.51           C  
ATOM   6306  CG2 VAL A 821      18.056 -14.856 -11.044  1.00 32.51           C  
ATOM   6307  N   SER A 822      22.656 -16.348 -10.349  1.00 30.48           N  
ATOM   6308  CA  SER A 822      23.664 -17.007  -9.525  1.00 30.48           C  
ATOM   6309  C   SER A 822      24.122 -16.104  -8.385  1.00 30.48           C  
ATOM   6310  CB  SER A 822      24.866 -17.419 -10.375  1.00 30.48           C  
ATOM   6311  O   SER A 822      24.301 -14.899  -8.574  1.00 30.48           O  
ATOM   6312  OG  SER A 822      25.560 -16.278 -10.850  1.00 30.48           O  
ATOM   6313  N   VAL A 823      24.034 -16.624  -7.085  1.00 31.89           N  
ATOM   6314  CA  VAL A 823      24.492 -15.950  -5.874  1.00 31.89           C  
ATOM   6315  C   VAL A 823      25.820 -16.551  -5.419  1.00 31.89           C  
ATOM   6316  CB  VAL A 823      23.447 -16.046  -4.741  1.00 31.89           C  
ATOM   6317  O   VAL A 823      25.951 -17.773  -5.312  1.00 31.89           O  
ATOM   6318  CG1 VAL A 823      23.928 -15.300  -3.498  1.00 31.89           C  
ATOM   6319  CG2 VAL A 823      22.100 -15.497  -5.210  1.00 31.89           C  
ATOM   6320  N   TYR A 824      27.004 -15.884  -5.651  1.00 30.67           N  
ATOM   6321  CA  TYR A 824      28.258 -16.461  -5.179  1.00 30.67           C  
ATOM   6322  C   TYR A 824      28.543 -16.044  -3.741  1.00 30.67           C  
ATOM   6323  CB  TYR A 824      29.418 -16.040  -6.085  1.00 30.67           C  
ATOM   6324  O   TYR A 824      28.352 -14.881  -3.376  1.00 30.67           O  
ATOM   6325  CG  TYR A 824      29.319 -16.582  -7.490  1.00 30.67           C  
ATOM   6326  CD1 TYR A 824      29.739 -17.876  -7.790  1.00 30.67           C  
ATOM   6327  CD2 TYR A 824      28.807 -15.802  -8.521  1.00 30.67           C  
ATOM   6328  CE1 TYR A 824      29.651 -18.379  -9.084  1.00 30.67           C  
ATOM   6329  CE2 TYR A 824      28.715 -16.294  -9.819  1.00 30.67           C  
ATOM   6330  OH  TYR A 824      29.049 -18.076 -11.372  1.00 30.67           O  
ATOM   6331  CZ  TYR A 824      29.138 -17.583 -10.090  1.00 30.67           C  
ATOM   6332  N   GLY A 825      28.595 -16.968  -2.784  1.00 26.61           N  
ATOM   6333  CA  GLY A 825      29.295 -16.823  -1.518  1.00 26.61           C  
ATOM   6334  C   GLY A 825      30.743 -17.272  -1.582  1.00 26.61           C  
ATOM   6335  O   GLY A 825      31.141 -17.972  -2.516  1.00 26.61           O  
ATOM   6336  N   THR A 826      31.731 -16.425  -1.427  1.00 26.26           N  
ATOM   6337  CA  THR A 826      33.164 -16.679  -1.328  1.00 26.26           C  
ATOM   6338  C   THR A 826      33.429 -18.085  -0.799  1.00 26.26           C  
ATOM   6339  CB  THR A 826      33.852 -15.646  -0.415  1.00 26.26           C  
ATOM   6340  O   THR A 826      34.580 -18.521  -0.727  1.00 26.26           O  
ATOM   6341  CG2 THR A 826      34.033 -14.313  -1.133  1.00 26.26           C  
ATOM   6342  OG1 THR A 826      33.050 -15.442   0.754  1.00 26.26           O  
ATOM   6343  N   ASP A 827      32.541 -19.048  -0.894  1.00 26.10           N  
ATOM   6344  CA  ASP A 827      33.032 -20.400  -0.647  1.00 26.10           C  
ATOM   6345  C   ASP A 827      32.624 -21.347  -1.773  1.00 26.10           C  
ATOM   6346  CB  ASP A 827      32.512 -20.923   0.694  1.00 26.10           C  
ATOM   6347  O   ASP A 827      31.449 -21.414  -2.140  1.00 26.10           O  
ATOM   6348  CG  ASP A 827      33.081 -20.172   1.885  1.00 26.10           C  
ATOM   6349  OD1 ASP A 827      34.133 -19.513   1.743  1.00 26.10           O  
ATOM   6350  OD2 ASP A 827      32.473 -20.243   2.975  1.00 26.10           O  
ATOM   6351  N   GLY A 828      33.155 -21.246  -2.971  1.00 27.01           N  
ATOM   6352  CA  GLY A 828      33.278 -22.360  -3.897  1.00 27.01           C  
ATOM   6353  C   GLY A 828      32.277 -23.469  -3.634  1.00 27.01           C  
ATOM   6354  O   GLY A 828      32.530 -24.631  -3.958  1.00 27.01           O  
ATOM   6355  N   VAL A 829      31.031 -23.218  -3.144  1.00 25.15           N  
ATOM   6356  CA  VAL A 829      30.071 -24.317  -3.151  1.00 25.15           C  
ATOM   6357  C   VAL A 829      28.970 -24.035  -4.171  1.00 25.15           C  
ATOM   6358  CB  VAL A 829      29.456 -24.542  -1.751  1.00 25.15           C  
ATOM   6359  O   VAL A 829      28.396 -22.944  -4.189  1.00 25.15           O  
ATOM   6360  CG1 VAL A 829      28.447 -25.688  -1.783  1.00 25.15           C  
ATOM   6361  CG2 VAL A 829      30.553 -24.820  -0.726  1.00 25.15           C  
ATOM   6362  N   GLN A 830      29.089 -24.412  -5.402  1.00 25.46           N  
ATOM   6363  CA  GLN A 830      28.136 -24.631  -6.485  1.00 25.46           C  
ATOM   6364  C   GLN A 830      26.771 -25.045  -5.942  1.00 25.46           C  
ATOM   6365  CB  GLN A 830      28.658 -25.693  -7.454  1.00 25.46           C  
ATOM   6366  O   GLN A 830      26.676 -25.953  -5.113  1.00 25.46           O  
ATOM   6367  CG  GLN A 830      29.392 -25.118  -8.659  1.00 25.46           C  
ATOM   6368  CD  GLN A 830      29.811 -26.184  -9.654  1.00 25.46           C  
ATOM   6369  NE2 GLN A 830      30.401 -25.758 -10.766  1.00 25.46           N  
ATOM   6370  OE1 GLN A 830      29.607 -27.380  -9.425  1.00 25.46           O  
ATOM   6371  N   ALA A 831      25.816 -24.105  -5.774  1.00 25.51           N  
ATOM   6372  CA  ALA A 831      24.397 -24.347  -5.525  1.00 25.51           C  
ATOM   6373  C   ALA A 831      23.824 -25.334  -6.538  1.00 25.51           C  
ATOM   6374  CB  ALA A 831      23.618 -23.035  -5.565  1.00 25.51           C  
ATOM   6375  O   ALA A 831      24.214 -25.330  -7.708  1.00 25.51           O  
ATOM   6376  N   PRO A 832      23.238 -26.518  -6.049  1.00 23.09           N  
ATOM   6377  CA  PRO A 832      22.587 -27.548  -6.862  1.00 23.09           C  
ATOM   6378  C   PRO A 832      21.687 -26.962  -7.948  1.00 23.09           C  
ATOM   6379  CB  PRO A 832      21.765 -28.337  -5.840  1.00 23.09           C  
ATOM   6380  O   PRO A 832      21.180 -25.847  -7.799  1.00 23.09           O  
ATOM   6381  CG  PRO A 832      21.936 -27.592  -4.555  1.00 23.09           C  
ATOM   6382  CD  PRO A 832      22.791 -26.385  -4.814  1.00 23.09           C  
ATOM   6383  N   PRO A 833      21.705 -27.376  -9.245  1.00 27.21           N  
ATOM   6384  CA  PRO A 833      21.040 -27.003 -10.495  1.00 27.21           C  
ATOM   6385  C   PRO A 833      19.518 -26.986 -10.371  1.00 27.21           C  
ATOM   6386  CB  PRO A 833      21.495 -28.087 -11.475  1.00 27.21           C  
ATOM   6387  O   PRO A 833      18.837 -26.325 -11.160  1.00 27.21           O  
ATOM   6388  CG  PRO A 833      22.153 -29.122 -10.621  1.00 27.21           C  
ATOM   6389  CD  PRO A 833      22.244 -28.595  -9.217  1.00 27.21           C  
ATOM   6390  N   ASP A 834      18.888 -26.989  -9.120  1.00 24.09           N  
ATOM   6391  CA  ASP A 834      17.431 -27.078  -9.104  1.00 24.09           C  
ATOM   6392  C   ASP A 834      16.832 -26.098  -8.098  1.00 24.09           C  
ATOM   6393  CB  ASP A 834      16.984 -28.505  -8.777  1.00 24.09           C  
ATOM   6394  O   ASP A 834      15.624 -26.110  -7.854  1.00 24.09           O  
ATOM   6395  CG  ASP A 834      16.857 -29.383 -10.010  1.00 24.09           C  
ATOM   6396  OD1 ASP A 834      16.797 -28.846 -11.137  1.00 24.09           O  
ATOM   6397  OD2 ASP A 834      16.813 -30.622  -9.852  1.00 24.09           O  
ATOM   6398  N   VAL A 835      17.436 -24.979  -7.718  1.00 25.39           N  
ATOM   6399  CA  VAL A 835      16.740 -24.099  -6.785  1.00 25.39           C  
ATOM   6400  C   VAL A 835      16.403 -22.778  -7.474  1.00 25.39           C  
ATOM   6401  CB  VAL A 835      17.580 -23.839  -5.515  1.00 25.39           C  
ATOM   6402  O   VAL A 835      17.296 -22.077  -7.955  1.00 25.39           O  
ATOM   6403  CG1 VAL A 835      16.809 -22.967  -4.526  1.00 25.39           C  
ATOM   6404  CG2 VAL A 835      17.985 -25.160  -4.864  1.00 25.39           C  
ATOM   6405  N   SER A 836      15.495 -22.682  -8.504  1.00 26.16           N  
ATOM   6406  CA  SER A 836      14.845 -21.514  -9.090  1.00 26.16           C  
ATOM   6407  C   SER A 836      14.279 -20.597  -8.011  1.00 26.16           C  
ATOM   6408  CB  SER A 836      13.728 -21.944 -10.043  1.00 26.16           C  
ATOM   6409  O   SER A 836      13.430 -21.012  -7.219  1.00 26.16           O  
ATOM   6410  OG  SER A 836      12.465 -21.869  -9.404  1.00 26.16           O  
ATOM   6411  N   ARG A 837      15.067 -19.718  -7.332  1.00 29.91           N  
ATOM   6412  CA  ARG A 837      14.720 -18.739  -6.307  1.00 29.91           C  
ATOM   6413  C   ARG A 837      13.996 -17.543  -6.916  1.00 29.91           C  
ATOM   6414  CB  ARG A 837      15.974 -18.271  -5.565  1.00 29.91           C  
ATOM   6415  O   ARG A 837      14.333 -17.100  -8.016  1.00 29.91           O  
ATOM   6416  CG  ARG A 837      16.511 -19.282  -4.564  1.00 29.91           C  
ATOM   6417  CD  ARG A 837      17.618 -18.689  -3.704  1.00 29.91           C  
ATOM   6418  NE  ARG A 837      18.215 -19.693  -2.827  1.00 29.91           N  
ATOM   6419  NH1 ARG A 837      19.838 -18.286  -1.977  1.00 29.91           N  
ATOM   6420  NH2 ARG A 837      19.717 -20.463  -1.270  1.00 29.91           N  
ATOM   6421  CZ  ARG A 837      19.255 -19.479  -2.027  1.00 29.91           C  
ATOM   6422  N   SER A 838      12.620 -17.301  -6.704  1.00 35.51           N  
ATOM   6423  CA  SER A 838      11.813 -16.110  -6.949  1.00 35.51           C  
ATOM   6424  C   SER A 838      12.533 -14.848  -6.484  1.00 35.51           C  
ATOM   6425  CB  SER A 838      10.460 -16.224  -6.245  1.00 35.51           C  
ATOM   6426  O   SER A 838      13.204 -14.856  -5.450  1.00 35.51           O  
ATOM   6427  OG  SER A 838      10.604 -16.842  -4.977  1.00 35.51           O  
ATOM   6428  N   VAL A 839      12.919 -13.892  -7.440  1.00 39.13           N  
ATOM   6429  CA  VAL A 839      13.513 -12.592  -7.145  1.00 39.13           C  
ATOM   6430  C   VAL A 839      12.452 -11.657  -6.568  1.00 39.13           C  
ATOM   6431  CB  VAL A 839      14.151 -11.961  -8.403  1.00 39.13           C  
ATOM   6432  O   VAL A 839      11.397 -11.456  -7.174  1.00 39.13           O  
ATOM   6433  CG1 VAL A 839      14.790 -10.615  -8.067  1.00 39.13           C  
ATOM   6434  CG2 VAL A 839      15.183 -12.910  -9.010  1.00 39.13           C  
ATOM   6435  N   HIS A 840      12.532 -11.402  -5.288  1.00 45.23           N  
ATOM   6436  CA  HIS A 840      11.635 -10.487  -4.592  1.00 45.23           C  
ATOM   6437  C   HIS A 840      12.206  -9.073  -4.561  1.00 45.23           C  
ATOM   6438  CB  HIS A 840      11.369 -10.977  -3.167  1.00 45.23           C  
ATOM   6439  O   HIS A 840      13.396  -8.885  -4.296  1.00 45.23           O  
ATOM   6440  CG  HIS A 840      10.704 -12.315  -3.107  1.00 45.23           C  
ATOM   6441  CD2 HIS A 840      11.213 -13.552  -2.901  1.00 45.23           C  
ATOM   6442  ND1 HIS A 840       9.346 -12.478  -3.274  1.00 45.23           N  
ATOM   6443  CE1 HIS A 840       9.047 -13.763  -3.172  1.00 45.23           C  
ATOM   6444  NE2 HIS A 840      10.163 -14.436  -2.945  1.00 45.23           N  
ATOM   6445  N   LEU A 841      11.411  -8.099  -5.151  1.00 44.87           N  
ATOM   6446  CA  LEU A 841      11.725  -6.676  -5.074  1.00 44.87           C  
ATOM   6447  C   LEU A 841      10.934  -6.005  -3.956  1.00 44.87           C  
ATOM   6448  CB  LEU A 841      11.428  -5.989  -6.409  1.00 44.87           C  
ATOM   6449  O   LEU A 841       9.718  -6.182  -3.858  1.00 44.87           O  
ATOM   6450  CG  LEU A 841      12.642  -5.534  -7.222  1.00 44.87           C  
ATOM   6451  CD1 LEU A 841      12.573  -6.099  -8.637  1.00 44.87           C  
ATOM   6452  CD2 LEU A 841      12.726  -4.012  -7.252  1.00 44.87           C  
ATOM   6453  N   TRP A 842      11.715  -5.319  -3.072  1.00 47.94           N  
ATOM   6454  CA  TRP A 842      11.054  -4.597  -1.990  1.00 47.94           C  
ATOM   6455  C   TRP A 842      10.809  -3.143  -2.375  1.00 47.94           C  
ATOM   6456  CB  TRP A 842      11.890  -4.665  -0.709  1.00 47.94           C  
ATOM   6457  O   TRP A 842      11.738  -2.433  -2.767  1.00 47.94           O  
ATOM   6458  CG  TRP A 842      12.003  -6.043  -0.127  1.00 47.94           C  
ATOM   6459  CD1 TRP A 842      12.954  -6.982  -0.413  1.00 47.94           C  
ATOM   6460  CD2 TRP A 842      11.128  -6.637   0.836  1.00 47.94           C  
ATOM   6461  CE2 TRP A 842      11.610  -7.940   1.091  1.00 47.94           C  
ATOM   6462  CE3 TRP A 842       9.983  -6.194   1.511  1.00 47.94           C  
ATOM   6463  NE1 TRP A 842      12.724  -8.125   0.317  1.00 47.94           N  
ATOM   6464  CH2 TRP A 842       9.867  -8.346   2.639  1.00 47.94           C  
ATOM   6465  CZ2 TRP A 842      10.985  -8.805   1.993  1.00 47.94           C  
ATOM   6466  CZ3 TRP A 842       9.362  -7.056   2.408  1.00 47.94           C  
ATOM   6467  N   VAL A 843       9.458  -2.837  -2.398  1.00 47.59           N  
ATOM   6468  CA  VAL A 843       9.092  -1.473  -2.765  1.00 47.59           C  
ATOM   6469  C   VAL A 843       8.375  -0.799  -1.598  1.00 47.59           C  
ATOM   6470  CB  VAL A 843       8.200  -1.445  -4.026  1.00 47.59           C  
ATOM   6471  O   VAL A 843       7.469  -1.381  -0.997  1.00 47.59           O  
ATOM   6472  CG1 VAL A 843       7.822  -0.010  -4.388  1.00 47.59           C  
ATOM   6473  CG2 VAL A 843       8.908  -2.125  -5.196  1.00 47.59           C  
ATOM   6474  N   TYR A 844       8.918   0.426  -1.241  1.00 48.06           N  
ATOM   6475  CA  TYR A 844       8.296   1.204  -0.175  1.00 48.06           C  
ATOM   6476  C   TYR A 844       6.986   1.824  -0.647  1.00 48.06           C  
ATOM   6477  CB  TYR A 844       9.246   2.301   0.315  1.00 48.06           C  
ATOM   6478  O   TYR A 844       6.940   2.471  -1.696  1.00 48.06           O  
ATOM   6479  CG  TYR A 844       8.682   3.133   1.441  1.00 48.06           C  
ATOM   6480  CD1 TYR A 844       8.209   4.423   1.211  1.00 48.06           C  
ATOM   6481  CD2 TYR A 844       8.623   2.633   2.737  1.00 48.06           C  
ATOM   6482  CE1 TYR A 844       7.691   5.194   2.246  1.00 48.06           C  
ATOM   6483  CE2 TYR A 844       8.107   3.395   3.780  1.00 48.06           C  
ATOM   6484  OH  TYR A 844       7.132   5.432   4.553  1.00 48.06           O  
ATOM   6485  CZ  TYR A 844       7.644   4.673   3.525  1.00 48.06           C  
ATOM   6486  N   ASP A 845       5.952   1.486   0.137  1.00 53.28           N  
ATOM   6487  CA  ASP A 845       4.647   2.093  -0.110  1.00 53.28           C  
ATOM   6488  C   ASP A 845       4.367   3.215   0.887  1.00 53.28           C  
ATOM   6489  CB  ASP A 845       3.542   1.038  -0.038  1.00 53.28           C  
ATOM   6490  O   ASP A 845       4.206   2.965   2.083  1.00 53.28           O  
ATOM   6491  CG  ASP A 845       2.199   1.550  -0.529  1.00 53.28           C  
ATOM   6492  OD1 ASP A 845       1.719   2.586  -0.019  1.00 53.28           O  
ATOM   6493  OD2 ASP A 845       1.616   0.912  -1.431  1.00 53.28           O  
ATOM   6494  N   PRO A 846       4.290   4.402   0.458  1.00 50.85           N  
ATOM   6495  CA  PRO A 846       4.094   5.536   1.365  1.00 50.85           C  
ATOM   6496  C   PRO A 846       2.698   5.562   1.984  1.00 50.85           C  
ATOM   6497  CB  PRO A 846       4.314   6.752   0.462  1.00 50.85           C  
ATOM   6498  O   PRO A 846       2.508   6.131   3.062  1.00 50.85           O  
ATOM   6499  CG  PRO A 846       4.093   6.242  -0.926  1.00 50.85           C  
ATOM   6500  CD  PRO A 846       4.420   4.776  -0.953  1.00 50.85           C  
ATOM   6501  N   ASP A 847       1.690   4.960   1.281  1.00 52.92           N  
ATOM   6502  CA  ASP A 847       0.324   4.928   1.796  1.00 52.92           C  
ATOM   6503  C   ASP A 847       0.211   3.988   2.994  1.00 52.92           C  
ATOM   6504  CB  ASP A 847      -0.653   4.501   0.698  1.00 52.92           C  
ATOM   6505  O   ASP A 847      -0.471   4.301   3.972  1.00 52.92           O  
ATOM   6506  CG  ASP A 847      -0.770   5.522  -0.421  1.00 52.92           C  
ATOM   6507  OD1 ASP A 847      -0.552   6.727  -0.172  1.00 52.92           O  
ATOM   6508  OD2 ASP A 847      -1.087   5.117  -1.560  1.00 52.92           O  
ATOM   6509  N   LEU A 848       1.046   2.993   3.000  1.00 50.57           N  
ATOM   6510  CA  LEU A 848       1.003   1.980   4.049  1.00 50.57           C  
ATOM   6511  C   LEU A 848       2.228   2.079   4.951  1.00 50.57           C  
ATOM   6512  CB  LEU A 848       0.916   0.579   3.438  1.00 50.57           C  
ATOM   6513  O   LEU A 848       2.300   1.410   5.984  1.00 50.57           O  
ATOM   6514  CG  LEU A 848      -0.374   0.245   2.687  1.00 50.57           C  
ATOM   6515  CD1 LEU A 848      -0.233  -1.087   1.957  1.00 50.57           C  
ATOM   6516  CD2 LEU A 848      -1.558   0.212   3.647  1.00 50.57           C  
ATOM   6517  N   MET A 849       3.163   3.032   4.548  1.00 45.96           N  
ATOM   6518  CA  MET A 849       4.430   3.231   5.247  1.00 45.96           C  
ATOM   6519  C   MET A 849       5.145   1.903   5.468  1.00 45.96           C  
ATOM   6520  CB  MET A 849       4.200   3.930   6.588  1.00 45.96           C  
ATOM   6521  O   MET A 849       5.614   1.621   6.572  1.00 45.96           O  
ATOM   6522  CG  MET A 849       3.560   5.303   6.462  1.00 45.96           C  
ATOM   6523  SD  MET A 849       3.866   6.359   7.931  1.00 45.96           S  
ATOM   6524  CE  MET A 849       2.985   7.865   7.432  1.00 45.96           C  
ATOM   6525  N   LEU A 850       5.069   0.994   4.381  1.00 48.09           N  
ATOM   6526  CA  LEU A 850       5.691  -0.322   4.476  1.00 48.09           C  
ATOM   6527  C   LEU A 850       6.389  -0.690   3.171  1.00 48.09           C  
ATOM   6528  CB  LEU A 850       4.646  -1.385   4.826  1.00 48.09           C  
ATOM   6529  O   LEU A 850       6.028  -0.185   2.106  1.00 48.09           O  
ATOM   6530  CG  LEU A 850       3.996  -1.267   6.206  1.00 48.09           C  
ATOM   6531  CD1 LEU A 850       2.596  -1.873   6.185  1.00 48.09           C  
ATOM   6532  CD2 LEU A 850       4.861  -1.943   7.264  1.00 48.09           C  
ATOM   6533  N   ASN A 851       7.489  -1.570   3.394  1.00 44.50           N  
ATOM   6534  CA  ASN A 851       8.120  -2.182   2.229  1.00 44.50           C  
ATOM   6535  C   ASN A 851       7.389  -3.450   1.798  1.00 44.50           C  
ATOM   6536  CB  ASN A 851       9.592  -2.489   2.514  1.00 44.50           C  
ATOM   6537  O   ASN A 851       7.232  -4.382   2.589  1.00 44.50           O  
ATOM   6538  CG  ASN A 851      10.440  -1.236   2.617  1.00 44.50           C  
ATOM   6539  ND2 ASN A 851      11.410  -1.250   3.523  1.00 44.50           N  
ATOM   6540  OD1 ASN A 851      10.224  -0.264   1.888  1.00 44.50           O  
ATOM   6541  N   ILE A 852       6.859  -3.389   0.517  1.00 51.53           N  
ATOM   6542  CA  ILE A 852       6.075  -4.525   0.045  1.00 51.53           C  
ATOM   6543  C   ILE A 852       6.883  -5.319  -0.980  1.00 51.53           C  
ATOM   6544  CB  ILE A 852       4.732  -4.069  -0.568  1.00 51.53           C  
ATOM   6545  O   ILE A 852       7.480  -4.742  -1.891  1.00 51.53           O  
ATOM   6546  CG1 ILE A 852       3.954  -3.207   0.432  1.00 51.53           C  
ATOM   6547  CG2 ILE A 852       3.903  -5.278  -1.011  1.00 51.53           C  
ATOM   6548  CD1 ILE A 852       2.722  -2.535  -0.158  1.00 51.53           C  
ATOM   6549  N   PRO A 853       6.890  -6.639  -0.734  1.00 49.55           N  
ATOM   6550  CA  PRO A 853       7.625  -7.461  -1.698  1.00 49.55           C  
ATOM   6551  C   PRO A 853       6.856  -7.675  -2.999  1.00 49.55           C  
ATOM   6552  CB  PRO A 853       7.820  -8.786  -0.955  1.00 49.55           C  
ATOM   6553  O   PRO A 853       5.650  -7.938  -2.972  1.00 49.55           O  
ATOM   6554  CG  PRO A 853       6.668  -8.865  -0.006  1.00 49.55           C  
ATOM   6555  CD  PRO A 853       6.275  -7.469   0.385  1.00 49.55           C  
ATOM   6556  N   PHE A 854       7.621  -7.491  -4.146  1.00 49.47           N  
ATOM   6557  CA  PHE A 854       7.076  -7.789  -5.465  1.00 49.47           C  
ATOM   6558  C   PHE A 854       7.760  -9.008  -6.071  1.00 49.47           C  
ATOM   6559  CB  PHE A 854       7.231  -6.583  -6.397  1.00 49.47           C  
ATOM   6560  O   PHE A 854       8.971  -9.184  -5.923  1.00 49.47           O  
ATOM   6561  CG  PHE A 854       6.231  -5.487  -6.144  1.00 49.47           C  
ATOM   6562  CD1 PHE A 854       5.097  -5.365  -6.938  1.00 49.47           C  
ATOM   6563  CD2 PHE A 854       6.426  -4.578  -5.112  1.00 49.47           C  
ATOM   6564  CE1 PHE A 854       4.170  -4.352  -6.706  1.00 49.47           C  
ATOM   6565  CE2 PHE A 854       5.504  -3.563  -4.874  1.00 49.47           C  
ATOM   6566  CZ  PHE A 854       4.377  -3.451  -5.673  1.00 49.47           C  
ATOM   6567  N   VAL A 855       6.839  -9.855  -6.635  1.00 52.81           N  
ATOM   6568  CA  VAL A 855       7.420 -10.946  -7.410  1.00 52.81           C  
ATOM   6569  C   VAL A 855       7.627 -10.500  -8.856  1.00 52.81           C  
ATOM   6570  CB  VAL A 855       6.534 -12.211  -7.364  1.00 52.81           C  
ATOM   6571  O   VAL A 855       6.727  -9.919  -9.467  1.00 52.81           O  
ATOM   6572  CG1 VAL A 855       7.147 -13.331  -8.202  1.00 52.81           C  
ATOM   6573  CG2 VAL A 855       6.332 -12.668  -5.920  1.00 52.81           C  
ATOM   6574  N   TYR A 856       8.880 -10.639  -9.254  1.00 45.51           N  
ATOM   6575  CA  TYR A 856       9.169 -10.282 -10.638  1.00 45.51           C  
ATOM   6576  C   TYR A 856       8.519 -11.267 -11.603  1.00 45.51           C  
ATOM   6577  CB  TYR A 856      10.681 -10.237 -10.878  1.00 45.51           C  
ATOM   6578  O   TYR A 856       8.651 -12.482 -11.442  1.00 45.51           O  
ATOM   6579  CG  TYR A 856      11.060  -9.991 -12.318  1.00 45.51           C  
ATOM   6580  CD1 TYR A 856      11.516 -11.030 -13.126  1.00 45.51           C  
ATOM   6581  CD2 TYR A 856      10.963  -8.720 -12.874  1.00 45.51           C  
ATOM   6582  CE1 TYR A 856      11.869 -10.808 -14.453  1.00 45.51           C  
ATOM   6583  CE2 TYR A 856      11.313  -8.486 -14.200  1.00 45.51           C  
ATOM   6584  OH  TYR A 856      12.111  -9.309 -16.293  1.00 45.51           O  
ATOM   6585  CZ  TYR A 856      11.764  -9.535 -14.980  1.00 45.51           C  
ATOM   6586  N   GLN A 857       7.755 -10.668 -12.568  1.00 50.20           N  
ATOM   6587  CA  GLN A 857       7.215 -11.495 -13.641  1.00 50.20           C  
ATOM   6588  C   GLN A 857       7.695 -11.008 -15.006  1.00 50.20           C  
ATOM   6589  CB  GLN A 857       5.686 -11.504 -13.595  1.00 50.20           C  
ATOM   6590  O   GLN A 857       7.675  -9.807 -15.284  1.00 50.20           O  
ATOM   6591  CG  GLN A 857       5.109 -12.345 -12.464  1.00 50.20           C  
ATOM   6592  CD  GLN A 857       3.594 -12.402 -12.490  1.00 50.20           C  
ATOM   6593  NE2 GLN A 857       3.021 -13.303 -11.698  1.00 50.20           N  
ATOM   6594  OE1 GLN A 857       2.942 -11.643 -13.214  1.00 50.20           O  
ATOM   6595  N   PRO A 858       8.204 -11.994 -15.775  1.00 40.25           N  
ATOM   6596  CA  PRO A 858       8.621 -11.541 -17.104  1.00 40.25           C  
ATOM   6597  C   PRO A 858       7.449 -11.074 -17.963  1.00 40.25           C  
ATOM   6598  CB  PRO A 858       9.280 -12.784 -17.709  1.00 40.25           C  
ATOM   6599  O   PRO A 858       6.312 -11.504 -17.750  1.00 40.25           O  
ATOM   6600  CG  PRO A 858       8.814 -13.918 -16.854  1.00 40.25           C  
ATOM   6601  CD  PRO A 858       8.282 -13.357 -15.567  1.00 40.25           C  
ATOM   6602  N   PRO A 859       7.614  -9.968 -18.797  1.00 39.13           N  
ATOM   6603  CA  PRO A 859       6.522  -9.465 -19.633  1.00 39.13           C  
ATOM   6604  C   PRO A 859       5.959 -10.529 -20.572  1.00 39.13           C  
ATOM   6605  CB  PRO A 859       7.177  -8.330 -20.424  1.00 39.13           C  
ATOM   6606  O   PRO A 859       6.649 -11.499 -20.896  1.00 39.13           O  
ATOM   6607  CG  PRO A 859       8.638  -8.455 -20.132  1.00 39.13           C  
ATOM   6608  CD  PRO A 859       8.821  -9.473 -19.043  1.00 39.13           C  
ATOM   6609  N   PRO A 860       4.594 -10.596 -20.855  1.00 35.02           N  
ATOM   6610  CA  PRO A 860       3.985 -11.505 -21.829  1.00 35.02           C  
ATOM   6611  C   PRO A 860       4.551 -11.328 -23.236  1.00 35.02           C  
ATOM   6612  CB  PRO A 860       2.502 -11.126 -21.785  1.00 35.02           C  
ATOM   6613  O   PRO A 860       4.863 -10.207 -23.644  1.00 35.02           O  
ATOM   6614  CG  PRO A 860       2.444  -9.912 -20.915  1.00 35.02           C  
ATOM   6615  CD  PRO A 860       3.818  -9.651 -20.368  1.00 35.02           C  
ATOM   6616  N   SER A 861       5.506 -12.072 -23.798  1.00 31.90           N  
ATOM   6617  CA  SER A 861       6.125 -12.066 -25.120  1.00 31.90           C  
ATOM   6618  C   SER A 861       5.106 -11.742 -26.207  1.00 31.90           C  
ATOM   6619  CB  SER A 861       6.781 -13.417 -25.411  1.00 31.90           C  
ATOM   6620  O   SER A 861       3.936 -12.116 -26.100  1.00 31.90           O  
ATOM   6621  OG  SER A 861       5.838 -14.469 -25.297  1.00 31.90           O  
ATOM   6622  N   HIS A 862       4.944 -10.585 -27.088  1.00 28.33           N  
ATOM   6623  CA  HIS A 862       4.201 -10.294 -28.309  1.00 28.33           C  
ATOM   6624  C   HIS A 862       4.533 -11.297 -29.408  1.00 28.33           C  
ATOM   6625  CB  HIS A 862       4.496  -8.872 -28.789  1.00 28.33           C  
ATOM   6626  O   HIS A 862       5.637 -11.845 -29.442  1.00 28.33           O  
ATOM   6627  CG  HIS A 862       3.554  -7.846 -28.244  1.00 28.33           C  
ATOM   6628  CD2 HIS A 862       3.757  -6.821 -27.383  1.00 28.33           C  
ATOM   6629  ND1 HIS A 862       2.218  -7.810 -28.580  1.00 28.33           N  
ATOM   6630  CE1 HIS A 862       1.638  -6.804 -27.948  1.00 28.33           C  
ATOM   6631  NE2 HIS A 862       2.550  -6.188 -27.215  1.00 28.33           N  
ATOM   6632  N   PRO A 863       3.408 -11.329 -30.537  1.00 25.94           N  
ATOM   6633  CA  PRO A 863       2.812 -12.263 -31.497  1.00 25.94           C  
ATOM   6634  C   PRO A 863       3.801 -12.718 -32.568  1.00 25.94           C  
ATOM   6635  CB  PRO A 863       1.671 -11.452 -32.116  1.00 25.94           C  
ATOM   6636  O   PRO A 863       4.818 -12.058 -32.796  1.00 25.94           O  
ATOM   6637  CG  PRO A 863       2.109 -10.027 -32.003  1.00 25.94           C  
ATOM   6638  CD  PRO A 863       3.432  -9.990 -31.293  1.00 25.94           C  
ATOM   6639  N   PRO A 864       3.777 -14.083 -32.862  1.00 23.22           N  
ATOM   6640  CA  PRO A 864       4.579 -14.733 -33.901  1.00 23.22           C  
ATOM   6641  C   PRO A 864       4.320 -14.159 -35.292  1.00 23.22           C  
ATOM   6642  CB  PRO A 864       4.137 -16.197 -33.824  1.00 23.22           C  
ATOM   6643  O   PRO A 864       3.190 -13.776 -35.605  1.00 23.22           O  
ATOM   6644  CG  PRO A 864       2.819 -16.161 -33.120  1.00 23.22           C  
ATOM   6645  CD  PRO A 864       2.512 -14.738 -32.753  1.00 23.22           C  
ATOM   6646  N   THR A 865       5.074 -13.201 -35.871  1.00 24.38           N  
ATOM   6647  CA  THR A 865       5.282 -12.976 -37.297  1.00 24.38           C  
ATOM   6648  C   THR A 865       5.486 -14.299 -38.029  1.00 24.38           C  
ATOM   6649  CB  THR A 865       6.492 -12.056 -37.546  1.00 24.38           C  
ATOM   6650  O   THR A 865       6.155 -15.200 -37.519  1.00 24.38           O  
ATOM   6651  CG2 THR A 865       6.124 -10.592 -37.328  1.00 24.38           C  
ATOM   6652  OG1 THR A 865       7.549 -12.412 -36.646  1.00 24.38           O  
ATOM   6653  N   THR A 866       4.315 -14.880 -38.662  1.00 24.54           N  
ATOM   6654  CA  THR A 866       3.866 -15.417 -39.941  1.00 24.54           C  
ATOM   6655  C   THR A 866       4.208 -16.900 -40.056  1.00 24.54           C  
ATOM   6656  CB  THR A 866       4.494 -14.650 -41.120  1.00 24.54           C  
ATOM   6657  O   THR A 866       5.355 -17.296 -39.837  1.00 24.54           O  
ATOM   6658  CG2 THR A 866       3.807 -13.304 -41.328  1.00 24.54           C  
ATOM   6659  OG1 THR A 866       5.884 -14.428 -40.853  1.00 24.54           O  
ATOM   6660  N   ALA A 867       3.157 -17.794 -39.847  1.00 22.83           N  
ATOM   6661  CA  ALA A 867       2.770 -18.866 -40.760  1.00 22.83           C  
ATOM   6662  C   ALA A 867       1.805 -19.838 -40.086  1.00 22.83           C  
ATOM   6663  CB  ALA A 867       4.005 -19.609 -41.263  1.00 22.83           C  
ATOM   6664  O   ALA A 867       2.041 -20.273 -38.957  1.00 22.83           O  
ATOM   6665  N   ARG A 868       0.408 -19.693 -40.342  1.00 21.89           N  
ATOM   6666  CA  ARG A 868      -0.620 -20.555 -40.915  1.00 21.89           C  
ATOM   6667  C   ARG A 868      -1.528 -21.121 -39.828  1.00 21.89           C  
ATOM   6668  CB  ARG A 868       0.017 -21.696 -41.711  1.00 21.89           C  
ATOM   6669  O   ARG A 868      -1.048 -21.652 -38.824  1.00 21.89           O  
ATOM   6670  CG  ARG A 868      -0.092 -21.531 -43.219  1.00 21.89           C  
ATOM   6671  CD  ARG A 868       0.436 -22.751 -43.960  1.00 21.89           C  
ATOM   6672  NE  ARG A 868       0.452 -22.540 -45.404  1.00 21.89           N  
ATOM   6673  NH1 ARG A 868       1.194 -24.667 -45.916  1.00 21.89           N  
ATOM   6674  NH2 ARG A 868       0.790 -23.155 -47.591  1.00 21.89           N  
ATOM   6675  CZ  ARG A 868       0.812 -23.454 -46.300  1.00 21.89           C  
ATOM   6676  N   ARG A 869      -2.868 -20.686 -39.771  1.00 22.89           N  
ATOM   6677  CA  ARG A 869      -4.245 -21.111 -40.001  1.00 22.89           C  
ATOM   6678  C   ARG A 869      -4.760 -21.951 -38.837  1.00 22.89           C  
ATOM   6679  CB  ARG A 869      -4.352 -21.903 -41.306  1.00 22.89           C  
ATOM   6680  O   ARG A 869      -4.107 -22.909 -38.419  1.00 22.89           O  
ATOM   6681  CG  ARG A 869      -4.986 -21.125 -42.448  1.00 22.89           C  
ATOM   6682  CD  ARG A 869      -5.193 -21.997 -43.679  1.00 22.89           C  
ATOM   6683  NE  ARG A 869      -5.698 -21.223 -44.809  1.00 22.89           N  
ATOM   6684  NH1 ARG A 869      -6.290 -23.064 -46.071  1.00 22.89           N  
ATOM   6685  NH2 ARG A 869      -6.638 -20.950 -46.887  1.00 22.89           N  
ATOM   6686  CZ  ARG A 869      -6.208 -21.748 -45.920  1.00 22.89           C  
ATOM   6687  N   SER A 870      -5.625 -21.407 -38.013  1.00 22.08           N  
ATOM   6688  CA  SER A 870      -6.986 -21.807 -37.671  1.00 22.08           C  
ATOM   6689  C   SER A 870      -7.319 -21.456 -36.225  1.00 22.08           C  
ATOM   6690  CB  SER A 870      -7.177 -23.307 -37.896  1.00 22.08           C  
ATOM   6691  O   SER A 870      -6.515 -21.697 -35.321  1.00 22.08           O  
ATOM   6692  OG  SER A 870      -6.217 -24.052 -37.166  1.00 22.08           O  
ATOM   6693  N   ALA A 871      -7.908 -20.343 -35.959  1.00 28.00           N  
ATOM   6694  CA  ALA A 871      -9.062 -19.956 -35.150  1.00 28.00           C  
ATOM   6695  C   ALA A 871      -9.804 -21.183 -34.631  1.00 28.00           C  
ATOM   6696  CB  ALA A 871     -10.005 -19.069 -35.959  1.00 28.00           C  
ATOM   6697  O   ALA A 871     -10.209 -22.048 -35.412  1.00 28.00           O  
ATOM   6698  N   ARG A 872      -9.418 -21.613 -33.344  1.00 21.82           N  
ATOM   6699  CA  ARG A 872     -10.320 -22.388 -32.498  1.00 21.82           C  
ATOM   6700  C   ARG A 872     -10.052 -22.118 -31.021  1.00 21.82           C  
ATOM   6701  CB  ARG A 872     -10.181 -23.883 -32.791  1.00 21.82           C  
ATOM   6702  O   ARG A 872      -8.897 -21.998 -30.606  1.00 21.82           O  
ATOM   6703  CG  ARG A 872     -11.462 -24.674 -32.578  1.00 21.82           C  
ATOM   6704  CD  ARG A 872     -11.293 -26.136 -32.966  1.00 21.82           C  
ATOM   6705  NE  ARG A 872     -12.519 -26.687 -33.537  1.00 21.82           N  
ATOM   6706  NH1 ARG A 872     -12.052 -28.874 -32.957  1.00 21.82           N  
ATOM   6707  NH2 ARG A 872     -13.992 -28.368 -34.069  1.00 21.82           N  
ATOM   6708  CZ  ARG A 872     -12.851 -27.975 -33.520  1.00 21.82           C  
ATOM   6709  N   ALA A 873     -10.857 -21.298 -30.295  1.00 28.33           N  
ATOM   6710  CA  ALA A 873     -11.344 -21.140 -28.927  1.00 28.33           C  
ATOM   6711  C   ALA A 873     -10.593 -22.060 -27.968  1.00 28.33           C  
ATOM   6712  CB  ALA A 873     -12.844 -21.416 -28.860  1.00 28.33           C  
ATOM   6713  O   ALA A 873     -10.486 -23.264 -28.210  1.00 28.33           O  
ATOM   6714  N   VAL A 874      -9.436 -21.609 -27.231  1.00 22.79           N  
ATOM   6715  CA  VAL A 874      -8.604 -22.524 -26.457  1.00 22.79           C  
ATOM   6716  C   VAL A 874      -8.817 -22.279 -24.965  1.00 22.79           C  
ATOM   6717  CB  VAL A 874      -7.108 -22.370 -26.814  1.00 22.79           C  
ATOM   6718  O   VAL A 874      -8.764 -21.136 -24.503  1.00 22.79           O  
ATOM   6719  CG1 VAL A 874      -6.250 -23.295 -25.953  1.00 22.79           C  
ATOM   6720  CG2 VAL A 874      -6.883 -22.655 -28.297  1.00 22.79           C  
ATOM   6721  N   ARG A 875      -9.709 -23.067 -24.197  1.00 22.95           N  
ATOM   6722  CA  ARG A 875      -9.773 -23.737 -22.902  1.00 22.95           C  
ATOM   6723  C   ARG A 875      -8.376 -23.985 -22.344  1.00 22.95           C  
ATOM   6724  CB  ARG A 875     -10.534 -25.059 -23.018  1.00 22.95           C  
ATOM   6725  O   ARG A 875      -7.427 -24.191 -23.103  1.00 22.95           O  
ATOM   6726  CG  ARG A 875     -12.031 -24.893 -23.229  1.00 22.95           C  
ATOM   6727  CD  ARG A 875     -12.778 -26.203 -23.021  1.00 22.95           C  
ATOM   6728  NE  ARG A 875     -13.825 -26.391 -24.022  1.00 22.95           N  
ATOM   6729  NH1 ARG A 875     -14.904 -28.082 -22.877  1.00 22.95           N  
ATOM   6730  NH2 ARG A 875     -15.709 -27.366 -24.900  1.00 22.95           N  
ATOM   6731  CZ  ARG A 875     -14.810 -27.279 -23.930  1.00 22.95           C  
ATOM   6732  N   PRO A 876      -8.170 -23.715 -20.953  1.00 25.07           N  
ATOM   6733  CA  PRO A 876      -7.011 -23.834 -20.066  1.00 25.07           C  
ATOM   6734  C   PRO A 876      -6.292 -25.174 -20.212  1.00 25.07           C  
ATOM   6735  CB  PRO A 876      -7.620 -23.692 -18.669  1.00 25.07           C  
ATOM   6736  O   PRO A 876      -6.906 -26.230 -20.042  1.00 25.07           O  
ATOM   6737  CG  PRO A 876      -9.095 -23.803 -18.882  1.00 25.07           C  
ATOM   6738  CD  PRO A 876      -9.347 -24.082 -20.336  1.00 25.07           C  
ATOM   6739  N   GLY A 877      -5.730 -25.511 -21.352  1.00 25.95           N  
ATOM   6740  CA  GLY A 877      -4.805 -26.614 -21.562  1.00 25.95           C  
ATOM   6741  C   GLY A 877      -4.167 -26.604 -22.938  1.00 25.95           C  
ATOM   6742  O   GLY A 877      -3.328 -27.454 -23.245  1.00 25.95           O  
ATOM   6743  N   ASP A 878      -3.771 -25.540 -23.624  1.00 24.09           N  
ATOM   6744  CA  ASP A 878      -2.950 -25.617 -24.828  1.00 24.09           C  
ATOM   6745  C   ASP A 878      -1.906 -24.503 -24.854  1.00 24.09           C  
ATOM   6746  CB  ASP A 878      -3.826 -25.547 -26.081  1.00 24.09           C  
ATOM   6747  O   ASP A 878      -2.241 -23.336 -25.071  1.00 24.09           O  
ATOM   6748  CG  ASP A 878      -4.496 -26.869 -26.411  1.00 24.09           C  
ATOM   6749  OD1 ASP A 878      -4.017 -27.927 -25.949  1.00 24.09           O  
ATOM   6750  OD2 ASP A 878      -5.509 -26.853 -27.142  1.00 24.09           O  
ATOM   6751  N   ASP A 879      -0.882 -24.427 -23.957  1.00 29.30           N  
ATOM   6752  CA  ASP A 879       0.416 -23.760 -23.990  1.00 29.30           C  
ATOM   6753  C   ASP A 879       1.347 -24.420 -25.005  1.00 29.30           C  
ATOM   6754  CB  ASP A 879       1.060 -23.769 -22.602  1.00 29.30           C  
ATOM   6755  O   ASP A 879       1.590 -25.627 -24.938  1.00 29.30           O  
ATOM   6756  CG  ASP A 879       1.915 -22.543 -22.337  1.00 29.30           C  
ATOM   6757  OD1 ASP A 879       2.107 -21.722 -23.260  1.00 29.30           O  
ATOM   6758  OD2 ASP A 879       2.404 -22.397 -21.196  1.00 29.30           O  
ATOM   6759  N   PRO A 880       1.503 -24.024 -26.316  1.00 25.92           N  
ATOM   6760  CA  PRO A 880       2.529 -24.595 -27.192  1.00 25.92           C  
ATOM   6761  C   PRO A 880       3.941 -24.159 -26.810  1.00 25.92           C  
ATOM   6762  CB  PRO A 880       2.148 -24.060 -28.575  1.00 25.92           C  
ATOM   6763  O   PRO A 880       4.920 -24.700 -27.330  1.00 25.92           O  
ATOM   6764  CG  PRO A 880       1.252 -22.896 -28.301  1.00 25.92           C  
ATOM   6765  CD  PRO A 880       1.088 -22.759 -26.815  1.00 25.92           C  
ATOM   6766  N   TYR A 881       4.271 -23.888 -25.552  1.00 28.56           N  
ATOM   6767  CA  TYR A 881       5.643 -23.738 -25.082  1.00 28.56           C  
ATOM   6768  C   TYR A 881       5.770 -24.165 -23.624  1.00 28.56           C  
ATOM   6769  CB  TYR A 881       6.112 -22.289 -25.244  1.00 28.56           C  
ATOM   6770  O   TYR A 881       6.809 -23.950 -22.996  1.00 28.56           O  
ATOM   6771  CG  TYR A 881       6.161 -21.824 -26.679  1.00 28.56           C  
ATOM   6772  CD1 TYR A 881       7.182 -22.239 -27.531  1.00 28.56           C  
ATOM   6773  CD2 TYR A 881       5.189 -20.967 -27.185  1.00 28.56           C  
ATOM   6774  CE1 TYR A 881       7.233 -21.812 -28.854  1.00 28.56           C  
ATOM   6775  CE2 TYR A 881       5.230 -20.534 -28.506  1.00 28.56           C  
ATOM   6776  OH  TYR A 881       6.299 -20.535 -30.640  1.00 28.56           O  
ATOM   6777  CZ  TYR A 881       6.254 -20.961 -29.332  1.00 28.56           C  
ATOM   6778  N   GLY A 882       4.958 -25.192 -23.192  1.00 25.62           N  
ATOM   6779  CA  GLY A 882       5.379 -25.849 -21.965  1.00 25.62           C  
ATOM   6780  C   GLY A 882       6.198 -24.950 -21.057  1.00 25.62           C  
ATOM   6781  O   GLY A 882       7.200 -25.383 -20.486  1.00 25.62           O  
ATOM   6782  N   ILE A 883       5.810 -23.706 -20.696  1.00 23.66           N  
ATOM   6783  CA  ILE A 883       6.327 -23.158 -19.447  1.00 23.66           C  
ATOM   6784  C   ILE A 883       5.175 -22.906 -18.477  1.00 23.66           C  
ATOM   6785  CB  ILE A 883       7.121 -21.854 -19.687  1.00 23.66           C  
ATOM   6786  O   ILE A 883       4.210 -22.217 -18.816  1.00 23.66           O  
ATOM   6787  CG1 ILE A 883       8.212 -22.080 -20.740  1.00 23.66           C  
ATOM   6788  CG2 ILE A 883       7.723 -21.339 -18.377  1.00 23.66           C  
ATOM   6789  CD1 ILE A 883       8.962 -20.815 -21.135  1.00 23.66           C  
ATOM   6790  N   GLN A 884       4.707 -23.892 -17.827  1.00 20.87           N  
ATOM   6791  CA  GLN A 884       4.030 -23.848 -16.535  1.00 20.87           C  
ATOM   6792  C   GLN A 884       4.371 -22.568 -15.778  1.00 20.87           C  
ATOM   6793  CB  GLN A 884       4.399 -25.070 -15.692  1.00 20.87           C  
ATOM   6794  O   GLN A 884       5.518 -22.117 -15.796  1.00 20.87           O  
ATOM   6795  CG  GLN A 884       3.849 -26.381 -16.236  1.00 20.87           C  
ATOM   6796  CD  GLN A 884       3.612 -27.414 -15.150  1.00 20.87           C  
ATOM   6797  NE2 GLN A 884       2.842 -28.448 -15.473  1.00 20.87           N  
ATOM   6798  OE1 GLN A 884       4.117 -27.284 -14.031  1.00 20.87           O  
ATOM   6799  N   PRO A 885       3.411 -21.547 -15.510  1.00 23.12           N  
ATOM   6800  CA  PRO A 885       3.720 -20.514 -14.519  1.00 23.12           C  
ATOM   6801  C   PRO A 885       4.416 -21.073 -13.280  1.00 23.12           C  
ATOM   6802  CB  PRO A 885       2.343 -19.946 -14.162  1.00 23.12           C  
ATOM   6803  O   PRO A 885       4.028 -22.128 -12.773  1.00 23.12           O  
ATOM   6804  CG  PRO A 885       1.367 -20.893 -14.781  1.00 23.12           C  
ATOM   6805  CD  PRO A 885       2.132 -21.926 -15.557  1.00 23.12           C  
ATOM   6806  N   LEU A 886       5.676 -21.422 -13.292  1.00 22.50           N  
ATOM   6807  CA  LEU A 886       6.315 -21.759 -12.025  1.00 22.50           C  
ATOM   6808  C   LEU A 886       6.040 -20.688 -10.975  1.00 22.50           C  
ATOM   6809  CB  LEU A 886       7.825 -21.929 -12.214  1.00 22.50           C  
ATOM   6810  O   LEU A 886       6.392 -19.521 -11.166  1.00 22.50           O  
ATOM   6811  CG  LEU A 886       8.367 -23.354 -12.092  1.00 22.50           C  
ATOM   6812  CD1 LEU A 886       9.057 -23.771 -13.386  1.00 22.50           C  
ATOM   6813  CD2 LEU A 886       9.324 -23.463 -10.910  1.00 22.50           C  
ATOM   6814  N   VAL A 887       4.841 -20.556 -10.471  1.00 24.29           N  
ATOM   6815  CA  VAL A 887       4.433 -20.016  -9.178  1.00 24.29           C  
ATOM   6816  C   VAL A 887       5.039 -20.853  -8.054  1.00 24.29           C  
ATOM   6817  CB  VAL A 887       2.895 -19.973  -9.041  1.00 24.29           C  
ATOM   6818  O   VAL A 887       4.848 -22.070  -8.006  1.00 24.29           O  
ATOM   6819  CG1 VAL A 887       2.490 -19.415  -7.678  1.00 24.29           C  
ATOM   6820  CG2 VAL A 887       2.282 -19.140 -10.166  1.00 24.29           C  
ATOM   6821  N   PHE A 888       6.341 -20.611  -7.660  1.00 22.74           N  
ATOM   6822  CA  PHE A 888       6.833 -21.249  -6.445  1.00 22.74           C  
ATOM   6823  C   PHE A 888       6.454 -20.434  -5.214  1.00 22.74           C  
ATOM   6824  CB  PHE A 888       8.353 -21.429  -6.508  1.00 22.74           C  
ATOM   6825  O   PHE A 888       6.768 -19.245  -5.130  1.00 22.74           O  
ATOM   6826  CG  PHE A 888       8.799 -22.494  -7.473  1.00 22.74           C  
ATOM   6827  CD1 PHE A 888       8.712 -23.839  -7.135  1.00 22.74           C  
ATOM   6828  CD2 PHE A 888       9.306 -22.150  -8.720  1.00 22.74           C  
ATOM   6829  CE1 PHE A 888       9.124 -24.827  -8.026  1.00 22.74           C  
ATOM   6830  CE2 PHE A 888       9.719 -23.131  -9.616  1.00 22.74           C  
ATOM   6831  CZ  PHE A 888       9.629 -24.469  -9.267  1.00 22.74           C  
ATOM   6832  N   ILE A 889       5.231 -20.520  -4.725  1.00 29.96           N  
ATOM   6833  CA  ILE A 889       4.775 -20.253  -3.366  1.00 29.96           C  
ATOM   6834  C   ILE A 889       5.280 -21.347  -2.428  1.00 29.96           C  
ATOM   6835  CB  ILE A 889       3.235 -20.156  -3.296  1.00 29.96           C  
ATOM   6836  O   ILE A 889       5.109 -22.537  -2.703  1.00 29.96           O  
ATOM   6837  CG1 ILE A 889       2.722 -19.088  -4.269  1.00 29.96           C  
ATOM   6838  CG2 ILE A 889       2.777 -19.858  -1.865  1.00 29.96           C  
ATOM   6839  CD1 ILE A 889       1.205 -19.043  -4.395  1.00 29.96           C  
ATOM   6840  N   THR A 890       6.493 -21.149  -1.820  1.00 23.72           N  
ATOM   6841  CA  THR A 890       6.513 -21.768  -0.499  1.00 23.72           C  
ATOM   6842  C   THR A 890       7.705 -21.270   0.313  1.00 23.72           C  
ATOM   6843  CB  THR A 890       6.565 -23.304  -0.603  1.00 23.72           C  
ATOM   6844  O   THR A 890       8.838 -21.273  -0.171  1.00 23.72           O  
ATOM   6845  CG2 THR A 890       5.274 -23.859  -1.195  1.00 23.72           C  
ATOM   6846  OG1 THR A 890       7.664 -23.683  -1.441  1.00 23.72           O  
ATOM   6847  N   ASP A 891       7.645 -19.990   0.766  1.00 24.41           N  
ATOM   6848  CA  ASP A 891       8.174 -19.662   2.086  1.00 24.41           C  
ATOM   6849  C   ASP A 891       8.365 -18.155   2.242  1.00 24.41           C  
ATOM   6850  CB  ASP A 891       9.500 -20.387   2.328  1.00 24.41           C  
ATOM   6851  O   ASP A 891       9.308 -17.583   1.691  1.00 24.41           O  
ATOM   6852  CG  ASP A 891       9.328 -21.707   3.060  1.00 24.41           C  
ATOM   6853  OD1 ASP A 891       8.228 -21.971   3.592  1.00 24.41           O  
ATOM   6854  OD2 ASP A 891      10.302 -22.489   3.107  1.00 24.41           O  
ATOM   6855  N   THR A 892       7.316 -17.339   2.075  1.00 27.34           N  
ATOM   6856  CA  THR A 892       7.228 -15.892   2.238  1.00 27.34           C  
ATOM   6857  C   THR A 892       7.486 -15.494   3.689  1.00 27.34           C  
ATOM   6858  CB  THR A 892       5.851 -15.363   1.796  1.00 27.34           C  
ATOM   6859  O   THR A 892       6.700 -15.827   4.578  1.00 27.34           O  
ATOM   6860  CG2 THR A 892       5.713 -15.391   0.277  1.00 27.34           C  
ATOM   6861  OG1 THR A 892       4.824 -16.179   2.373  1.00 27.34           O  
ATOM   6862  N   THR A 893       8.678 -15.747   4.259  1.00 25.14           N  
ATOM   6863  CA  THR A 893       9.049 -15.039   5.478  1.00 25.14           C  
ATOM   6864  C   THR A 893       9.471 -13.606   5.165  1.00 25.14           C  
ATOM   6865  CB  THR A 893      10.188 -15.762   6.220  1.00 25.14           C  
ATOM   6866  O   THR A 893      10.141 -13.357   4.161  1.00 25.14           O  
ATOM   6867  CG2 THR A 893       9.652 -16.911   7.067  1.00 25.14           C  
ATOM   6868  OG1 THR A 893      11.118 -16.283   5.262  1.00 25.14           O  
ATOM   6869  N   TYR A 894       8.547 -12.615   5.190  1.00 29.41           N  
ATOM   6870  CA  TYR A 894       8.711 -11.174   5.348  1.00 29.41           C  
ATOM   6871  C   TYR A 894      10.039 -10.847   6.021  1.00 29.41           C  
ATOM   6872  CB  TYR A 894       7.555 -10.586   6.162  1.00 29.41           C  
ATOM   6873  O   TYR A 894      10.321 -11.332   7.120  1.00 29.41           O  
ATOM   6874  CG  TYR A 894       6.233 -10.597   5.433  1.00 29.41           C  
ATOM   6875  CD1 TYR A 894       5.892  -9.572   4.553  1.00 29.41           C  
ATOM   6876  CD2 TYR A 894       5.322 -11.631   5.623  1.00 29.41           C  
ATOM   6877  CE1 TYR A 894       4.674  -9.577   3.881  1.00 29.41           C  
ATOM   6878  CE2 TYR A 894       4.102 -11.646   4.956  1.00 29.41           C  
ATOM   6879  OH  TYR A 894       2.580 -10.626   3.426  1.00 29.41           O  
ATOM   6880  CZ  TYR A 894       3.787 -10.617   4.088  1.00 29.41           C  
ATOM   6881  N   PHE A 895      11.205 -11.099   5.450  1.00 25.25           N  
ATOM   6882  CA  PHE A 895      12.442 -10.664   6.087  1.00 25.25           C  
ATOM   6883  C   PHE A 895      12.644  -9.164   5.908  1.00 25.25           C  
ATOM   6884  CB  PHE A 895      13.641 -11.426   5.513  1.00 25.25           C  
ATOM   6885  O   PHE A 895      12.562  -8.650   4.790  1.00 25.25           O  
ATOM   6886  CG  PHE A 895      13.856 -12.778   6.139  1.00 25.25           C  
ATOM   6887  CD1 PHE A 895      14.546 -12.901   7.339  1.00 25.25           C  
ATOM   6888  CD2 PHE A 895      13.369 -13.925   5.528  1.00 25.25           C  
ATOM   6889  CE1 PHE A 895      14.747 -14.150   7.921  1.00 25.25           C  
ATOM   6890  CE2 PHE A 895      13.566 -15.177   6.104  1.00 25.25           C  
ATOM   6891  CZ  PHE A 895      14.256 -15.288   7.300  1.00 25.25           C  
ATOM   6892  N   LEU A 896      12.087  -8.323   6.740  1.00 27.01           N  
ATOM   6893  CA  LEU A 896      12.517  -6.952   6.990  1.00 27.01           C  
ATOM   6894  C   LEU A 896      13.999  -6.904   7.348  1.00 27.01           C  
ATOM   6895  CB  LEU A 896      11.689  -6.327   8.116  1.00 27.01           C  
ATOM   6896  O   LEU A 896      14.469  -7.693   8.171  1.00 27.01           O  
ATOM   6897  CG  LEU A 896      10.276  -5.873   7.745  1.00 27.01           C  
ATOM   6898  CD1 LEU A 896       9.404  -5.783   8.993  1.00 27.01           C  
ATOM   6899  CD2 LEU A 896      10.318  -4.532   7.019  1.00 27.01           C  
ATOM   6900  N   ALA A 897      15.006  -6.849   6.470  1.00 23.90           N  
ATOM   6901  CA  ALA A 897      16.386  -6.404   6.648  1.00 23.90           C  
ATOM   6902  C   ALA A 897      16.452  -5.163   7.534  1.00 23.90           C  
ATOM   6903  CB  ALA A 897      17.034  -6.123   5.294  1.00 23.90           C  
ATOM   6904  O   ALA A 897      15.817  -4.148   7.239  1.00 23.90           O  
ATOM   6905  N   ASN A 898      15.881  -5.292   8.756  1.00 24.89           N  
ATOM   6906  CA  ASN A 898      16.234  -4.501   9.930  1.00 24.89           C  
ATOM   6907  C   ASN A 898      15.206  -4.665  11.046  1.00 24.89           C  
ATOM   6908  CB  ASN A 898      16.384  -3.025   9.558  1.00 24.89           C  
ATOM   6909  O   ASN A 898      14.700  -3.676  11.579  1.00 24.89           O  
ATOM   6910  CG  ASN A 898      17.829  -2.566   9.555  1.00 24.89           C  
ATOM   6911  ND2 ASN A 898      18.054  -1.316   9.170  1.00 24.89           N  
ATOM   6912  OD1 ASN A 898      18.736  -3.331   9.895  1.00 24.89           O  
ATOM   6913  N   ALA A 899      14.592  -5.738  11.189  1.00 26.04           N  
ATOM   6914  CA  ALA A 899      13.617  -6.014  12.242  1.00 26.04           C  
ATOM   6915  C   ALA A 899      14.312  -6.412  13.541  1.00 26.04           C  
ATOM   6916  CB  ALA A 899      12.653  -7.111  11.799  1.00 26.04           C  
ATOM   6917  O   ALA A 899      13.655  -6.617  14.565  1.00 26.04           O  
ATOM   6918  N   SER A 900      15.670  -6.260  13.569  1.00 25.89           N  
ATOM   6919  CA  SER A 900      16.233  -6.485  14.897  1.00 25.89           C  
ATOM   6920  C   SER A 900      16.418  -5.171  15.648  1.00 25.89           C  
ATOM   6921  CB  SER A 900      17.571  -7.217  14.796  1.00 25.89           C  
ATOM   6922  O   SER A 900      16.470  -5.155  16.880  1.00 25.89           O  
ATOM   6923  OG  SER A 900      18.529  -6.422  14.118  1.00 25.89           O  
ATOM   6924  N   THR A 901      15.893  -4.051  14.971  1.00 26.95           N  
ATOM   6925  CA  THR A 901      16.166  -2.824  15.711  1.00 26.95           C  
ATOM   6926  C   THR A 901      14.938  -1.919  15.732  1.00 26.95           C  
ATOM   6927  CB  THR A 901      17.359  -2.060  15.106  1.00 26.95           C  
ATOM   6928  O   THR A 901      14.891  -0.944  16.485  1.00 26.95           O  
ATOM   6929  CG2 THR A 901      18.670  -2.796  15.363  1.00 26.95           C  
ATOM   6930  OG1 THR A 901      17.166  -1.929  13.692  1.00 26.95           O  
ATOM   6931  N   SER A 902      13.623  -2.411  15.134  1.00 25.89           N  
ATOM   6932  CA  SER A 902      12.436  -1.569  15.251  1.00 25.89           C  
ATOM   6933  C   SER A 902      11.240  -2.368  15.759  1.00 25.89           C  
ATOM   6934  CB  SER A 902      12.098  -0.930  13.904  1.00 25.89           C  
ATOM   6935  O   SER A 902      10.949  -3.451  15.249  1.00 25.89           O  
ATOM   6936  OG  SER A 902      12.720   0.337  13.778  1.00 25.89           O  
ATOM   6937  N   PRO A 903      10.867  -2.401  16.999  1.00 26.19           N  
ATOM   6938  CA  PRO A 903       9.740  -3.095  17.627  1.00 26.19           C  
ATOM   6939  C   PRO A 903       8.445  -2.961  16.829  1.00 26.19           C  
ATOM   6940  CB  PRO A 903       9.617  -2.406  18.989  1.00 26.19           C  
ATOM   6941  O   PRO A 903       7.464  -3.650  17.119  1.00 26.19           O  
ATOM   6942  CG  PRO A 903      10.537  -1.231  18.907  1.00 26.19           C  
ATOM   6943  CD  PRO A 903      11.262  -1.283  17.593  1.00 26.19           C  
ATOM   6944  N   ALA A 904       8.369  -2.339  15.528  1.00 28.25           N  
ATOM   6945  CA  ALA A 904       7.119  -1.947  14.881  1.00 28.25           C  
ATOM   6946  C   ALA A 904       6.787  -2.880  13.720  1.00 28.25           C  
ATOM   6947  CB  ALA A 904       7.202  -0.503  14.392  1.00 28.25           C  
ATOM   6948  O   ALA A 904       5.618  -3.042  13.360  1.00 28.25           O  
ATOM   6949  N   PHE A 905       7.522  -3.946  13.342  1.00 33.23           N  
ATOM   6950  CA  PHE A 905       7.193  -4.732  12.158  1.00 33.23           C  
ATOM   6951  C   PHE A 905       7.577  -6.193  12.354  1.00 33.23           C  
ATOM   6952  CB  PHE A 905       7.898  -4.165  10.922  1.00 33.23           C  
ATOM   6953  O   PHE A 905       8.750  -6.554  12.233  1.00 33.23           O  
ATOM   6954  CG  PHE A 905       7.433  -2.786  10.537  1.00 33.23           C  
ATOM   6955  CD1 PHE A 905       6.258  -2.610   9.816  1.00 33.23           C  
ATOM   6956  CD2 PHE A 905       8.172  -1.666  10.895  1.00 33.23           C  
ATOM   6957  CE1 PHE A 905       5.825  -1.335   9.458  1.00 33.23           C  
ATOM   6958  CE2 PHE A 905       7.746  -0.389  10.541  1.00 33.23           C  
ATOM   6959  CZ  PHE A 905       6.573  -0.226   9.822  1.00 33.23           C  
ATOM   6960  N   PHE A 906       7.039  -6.842  13.401  1.00 30.97           N  
ATOM   6961  CA  PHE A 906       7.297  -8.258  13.636  1.00 30.97           C  
ATOM   6962  C   PHE A 906       6.334  -9.124  12.833  1.00 30.97           C  
ATOM   6963  CB  PHE A 906       7.180  -8.587  15.128  1.00 30.97           C  
ATOM   6964  O   PHE A 906       5.180  -8.746  12.621  1.00 30.97           O  
ATOM   6965  CG  PHE A 906       8.327  -8.072  15.955  1.00 30.97           C  
ATOM   6966  CD1 PHE A 906       9.514  -8.787  16.045  1.00 30.97           C  
ATOM   6967  CD2 PHE A 906       8.216  -6.870  16.643  1.00 30.97           C  
ATOM   6968  CE1 PHE A 906      10.577  -8.312  16.810  1.00 30.97           C  
ATOM   6969  CE2 PHE A 906       9.274  -6.389  17.409  1.00 30.97           C  
ATOM   6970  CZ  PHE A 906      10.453  -7.112  17.492  1.00 30.97           C  
ATOM   6971  N   ILE A 907       6.853 -10.028  11.856  1.00 42.33           N  
ATOM   6972  CA  ILE A 907       6.076 -11.138  11.315  1.00 42.33           C  
ATOM   6973  C   ILE A 907       5.539 -11.996  12.457  1.00 42.33           C  
ATOM   6974  CB  ILE A 907       6.919 -11.999  10.348  1.00 42.33           C  
ATOM   6975  O   ILE A 907       6.293 -12.405  13.343  1.00 42.33           O  
ATOM   6976  CG1 ILE A 907       7.431 -11.146   9.181  1.00 42.33           C  
ATOM   6977  CG2 ILE A 907       6.105 -13.192   9.838  1.00 42.33           C  
ATOM   6978  CD1 ILE A 907       8.439 -11.858   8.289  1.00 42.33           C  
ATOM   6979  N   HIS A 908       4.246 -11.841  12.795  1.00 37.78           N  
ATOM   6980  CA  HIS A 908       3.525 -12.676  13.750  1.00 37.78           C  
ATOM   6981  C   HIS A 908       3.631 -14.152  13.381  1.00 37.78           C  
ATOM   6982  CB  HIS A 908       2.055 -12.258  13.824  1.00 37.78           C  
ATOM   6983  O   HIS A 908       3.873 -14.490  12.220  1.00 37.78           O  
ATOM   6984  CG  HIS A 908       1.329 -12.823  15.002  1.00 37.78           C  
ATOM   6985  CD2 HIS A 908       0.285 -13.682  15.075  1.00 37.78           C  
ATOM   6986  ND1 HIS A 908       1.662 -12.509  16.302  1.00 37.78           N  
ATOM   6987  CE1 HIS A 908       0.851 -13.153  17.125  1.00 37.78           C  
ATOM   6988  NE2 HIS A 908       0.006 -13.871  16.406  1.00 37.78           N  
ATOM   6989  N   ARG A 909       3.916 -15.116  14.304  1.00 40.72           N  
ATOM   6990  CA  ARG A 909       4.035 -16.568  14.391  1.00 40.72           C  
ATOM   6991  C   ARG A 909       3.167 -17.252  13.341  1.00 40.72           C  
ATOM   6992  CB  ARG A 909       3.650 -17.056  15.789  1.00 40.72           C  
ATOM   6993  O   ARG A 909       3.553 -18.283  12.785  1.00 40.72           O  
ATOM   6994  CG  ARG A 909       4.810 -17.091  16.771  1.00 40.72           C  
ATOM   6995  CD  ARG A 909       4.459 -17.871  18.031  1.00 40.72           C  
ATOM   6996  NE  ARG A 909       5.513 -17.773  19.036  1.00 40.72           N  
ATOM   6997  NH1 ARG A 909       4.489 -19.190  20.546  1.00 40.72           N  
ATOM   6998  NH2 ARG A 909       6.515 -18.243  21.049  1.00 40.72           N  
ATOM   6999  CZ  ARG A 909       5.503 -18.402  20.208  1.00 40.72           C  
ATOM   7000  N   ASP A 910       2.487 -16.372  12.261  1.00 52.06           N  
ATOM   7001  CA  ASP A 910       1.616 -16.951  11.244  1.00 52.06           C  
ATOM   7002  C   ASP A 910       1.800 -16.252   9.900  1.00 52.06           C  
ATOM   7003  CB  ASP A 910       0.152 -16.871  11.683  1.00 52.06           C  
ATOM   7004  O   ASP A 910       0.932 -16.334   9.027  1.00 52.06           O  
ATOM   7005  CG  ASP A 910      -0.147 -17.716  12.909  1.00 52.06           C  
ATOM   7006  OD1 ASP A 910       0.497 -18.771  13.094  1.00 52.06           O  
ATOM   7007  OD2 ASP A 910      -1.037 -17.326  13.695  1.00 52.06           O  
ATOM   7008  N   ASN A 911       2.977 -15.581   9.668  1.00 59.42           N  
ATOM   7009  CA  ASN A 911       3.298 -14.882   8.428  1.00 59.42           C  
ATOM   7010  C   ASN A 911       2.368 -13.694   8.197  1.00 59.42           C  
ATOM   7011  CB  ASN A 911       3.237 -15.843   7.239  1.00 59.42           C  
ATOM   7012  O   ASN A 911       2.023 -13.383   7.056  1.00 59.42           O  
ATOM   7013  CG  ASN A 911       4.497 -16.673   7.093  1.00 59.42           C  
ATOM   7014  ND2 ASN A 911       4.415 -17.745   6.315  1.00 59.42           N  
ATOM   7015  OD1 ASN A 911       5.537 -16.353   7.677  1.00 59.42           O  
ATOM   7016  N   LEU A 912       1.832 -13.169   9.267  1.00 65.04           N  
ATOM   7017  CA  LEU A 912       1.107 -11.903   9.268  1.00 65.04           C  
ATOM   7018  C   LEU A 912       2.039 -10.742   9.597  1.00 65.04           C  
ATOM   7019  CB  LEU A 912      -0.047 -11.948  10.274  1.00 65.04           C  
ATOM   7020  O   LEU A 912       2.904 -10.863  10.468  1.00 65.04           O  
ATOM   7021  CG  LEU A 912      -1.165 -12.948   9.980  1.00 65.04           C  
ATOM   7022  CD1 LEU A 912      -2.139 -13.014  11.152  1.00 65.04           C  
ATOM   7023  CD2 LEU A 912      -1.894 -12.573   8.694  1.00 65.04           C  
ATOM   7024  N   LEU A 913       1.827  -9.713   8.762  1.00 68.50           N  
ATOM   7025  CA  LEU A 913       2.558  -8.484   9.052  1.00 68.50           C  
ATOM   7026  C   LEU A 913       1.841  -7.666  10.121  1.00 68.50           C  
ATOM   7027  CB  LEU A 913       2.729  -7.648   7.781  1.00 68.50           C  
ATOM   7028  O   LEU A 913       0.703  -7.237   9.921  1.00 68.50           O  
ATOM   7029  CG  LEU A 913       3.511  -6.342   7.929  1.00 68.50           C  
ATOM   7030  CD1 LEU A 913       4.975  -6.634   8.243  1.00 68.50           C  
ATOM   7031  CD2 LEU A 913       3.388  -5.499   6.664  1.00 68.50           C  
ATOM   7032  N   ASN A 914       2.564  -7.534  11.283  1.00 67.69           N  
ATOM   7033  CA  ASN A 914       1.999  -6.792  12.405  1.00 67.69           C  
ATOM   7034  C   ASN A 914       2.120  -5.285  12.198  1.00 67.69           C  
ATOM   7035  CB  ASN A 914       2.673  -7.204  13.715  1.00 67.69           C  
ATOM   7036  O   ASN A 914       3.228  -4.750  12.134  1.00 67.69           O  
ATOM   7037  CG  ASN A 914       1.952  -6.669  14.937  1.00 67.69           C  
ATOM   7038  ND2 ASN A 914       2.351  -7.137  16.113  1.00 67.69           N  
ATOM   7039  OD1 ASN A 914       1.042  -5.843  14.823  1.00 67.69           O  
ATOM   7040  N   LEU A 915       0.904  -4.653  12.122  1.00 65.24           N  
ATOM   7041  CA  LEU A 915       0.887  -3.217  11.867  1.00 65.24           C  
ATOM   7042  C   LEU A 915       0.448  -2.449  13.110  1.00 65.24           C  
ATOM   7043  CB  LEU A 915      -0.045  -2.891  10.697  1.00 65.24           C  
ATOM   7044  O   LEU A 915       0.135  -1.259  13.031  1.00 65.24           O  
ATOM   7045  CG  LEU A 915       0.292  -3.551   9.359  1.00 65.24           C  
ATOM   7046  CD1 LEU A 915      -0.778  -3.224   8.322  1.00 65.24           C  
ATOM   7047  CD2 LEU A 915       1.667  -3.106   8.873  1.00 65.24           C  
ATOM   7048  N   THR A 916       0.445  -3.117  14.186  1.00 62.40           N  
ATOM   7049  CA  THR A 916      -0.119  -2.535  15.399  1.00 62.40           C  
ATOM   7050  C   THR A 916       0.672  -1.301  15.825  1.00 62.40           C  
ATOM   7051  CB  THR A 916      -0.141  -3.557  16.551  1.00 62.40           C  
ATOM   7052  O   THR A 916       0.089  -0.257  16.125  1.00 62.40           O  
ATOM   7053  CG2 THR A 916      -0.796  -2.969  17.796  1.00 62.40           C  
ATOM   7054  OG1 THR A 916      -0.876  -4.716  16.140  1.00 62.40           O  
ATOM   7055  N   ALA A 917       1.975  -1.333  15.808  1.00 52.04           N  
ATOM   7056  CA  ALA A 917       2.853  -0.271  16.293  1.00 52.04           C  
ATOM   7057  C   ALA A 917       2.791   0.950  15.380  1.00 52.04           C  
ATOM   7058  CB  ALA A 917       4.289  -0.777  16.403  1.00 52.04           C  
ATOM   7059  O   ALA A 917       2.799   2.089  15.855  1.00 52.04           O  
ATOM   7060  N   VAL A 918       2.543   0.663  14.123  1.00 51.24           N  
ATOM   7061  CA  VAL A 918       2.575   1.736  13.134  1.00 51.24           C  
ATOM   7062  C   VAL A 918       1.207   2.412  13.060  1.00 51.24           C  
ATOM   7063  CB  VAL A 918       2.986   1.212  11.740  1.00 51.24           C  
ATOM   7064  O   VAL A 918       1.118   3.638  12.961  1.00 51.24           O  
ATOM   7065  CG1 VAL A 918       2.957   2.338  10.709  1.00 51.24           C  
ATOM   7066  CG2 VAL A 918       4.373   0.573  11.799  1.00 51.24           C  
ATOM   7067  N   LYS A 919       0.188   1.608  13.376  1.00 56.40           N  
ATOM   7068  CA  LYS A 919      -1.159   2.103  13.103  1.00 56.40           C  
ATOM   7069  C   LYS A 919      -1.930   2.340  14.398  1.00 56.40           C  
ATOM   7070  CB  LYS A 919      -1.921   1.121  12.211  1.00 56.40           C  
ATOM   7071  O   LYS A 919      -3.056   2.840  14.373  1.00 56.40           O  
ATOM   7072  CG  LYS A 919      -1.330   0.963  10.818  1.00 56.40           C  
ATOM   7073  CD  LYS A 919      -1.448   2.250  10.012  1.00 56.40           C  
ATOM   7074  CE  LYS A 919      -0.944   2.066   8.587  1.00 56.40           C  
ATOM   7075  NZ  LYS A 919      -0.987   3.343   7.815  1.00 56.40           N  
ATOM   7076  N   ASN A 920      -1.261   2.030  15.519  1.00 55.80           N  
ATOM   7077  CA  ASN A 920      -1.873   2.178  16.835  1.00 55.80           C  
ATOM   7078  C   ASN A 920      -3.233   1.488  16.900  1.00 55.80           C  
ATOM   7079  CB  ASN A 920      -2.010   3.657  17.200  1.00 55.80           C  
ATOM   7080  O   ASN A 920      -4.170   2.011  17.507  1.00 55.80           O  
ATOM   7081  CG  ASN A 920      -0.691   4.282  17.608  1.00 55.80           C  
ATOM   7082  ND2 ASN A 920      -0.611   5.605  17.526  1.00 55.80           N  
ATOM   7083  OD1 ASN A 920       0.249   3.582  17.994  1.00 55.80           O  
ATOM   7084  N   ALA A 921      -3.386   0.419  16.098  1.00 61.21           N  
ATOM   7085  CA  ALA A 921      -4.524  -0.495  16.045  1.00 61.21           C  
ATOM   7086  C   ALA A 921      -4.065  -1.929  15.797  1.00 61.21           C  
ATOM   7087  CB  ALA A 921      -5.507  -0.059  14.961  1.00 61.21           C  
ATOM   7088  O   ALA A 921      -3.009  -2.155  15.202  1.00 61.21           O  
ATOM   7089  N   PRO A 922      -4.811  -2.876  16.490  1.00 69.75           N  
ATOM   7090  CA  PRO A 922      -4.383  -4.264  16.300  1.00 69.75           C  
ATOM   7091  C   PRO A 922      -4.614  -4.763  14.876  1.00 69.75           C  
ATOM   7092  CB  PRO A 922      -5.248  -5.039  17.297  1.00 69.75           C  
ATOM   7093  O   PRO A 922      -5.408  -5.683  14.661  1.00 69.75           O  
ATOM   7094  CG  PRO A 922      -6.495  -4.225  17.434  1.00 69.75           C  
ATOM   7095  CD  PRO A 922      -6.152  -2.783  17.196  1.00 69.75           C  
ATOM   7096  N   LEU A 923      -3.916  -4.156  13.905  1.00 74.82           N  
ATOM   7097  CA  LEU A 923      -4.080  -4.478  12.492  1.00 74.82           C  
ATOM   7098  C   LEU A 923      -2.915  -5.324  11.989  1.00 74.82           C  
ATOM   7099  CB  LEU A 923      -4.193  -3.198  11.660  1.00 74.82           C  
ATOM   7100  O   LEU A 923      -1.770  -5.117  12.396  1.00 74.82           O  
ATOM   7101  CG  LEU A 923      -5.392  -2.298  11.960  1.00 74.82           C  
ATOM   7102  CD1 LEU A 923      -5.292  -0.999  11.167  1.00 74.82           C  
ATOM   7103  CD2 LEU A 923      -6.697  -3.023  11.646  1.00 74.82           C  
ATOM   7104  N   PHE A 924      -3.353  -6.257  11.075  1.00 77.44           N  
ATOM   7105  CA  PHE A 924      -2.376  -7.166  10.489  1.00 77.44           C  
ATOM   7106  C   PHE A 924      -2.563  -7.264   8.980  1.00 77.44           C  
ATOM   7107  CB  PHE A 924      -2.486  -8.557  11.123  1.00 77.44           C  
ATOM   7108  O   PHE A 924      -3.691  -7.207   8.484  1.00 77.44           O  
ATOM   7109  CG  PHE A 924      -2.163  -8.581  12.592  1.00 77.44           C  
ATOM   7110  CD1 PHE A 924      -0.922  -9.016  13.039  1.00 77.44           C  
ATOM   7111  CD2 PHE A 924      -3.103  -8.168  13.528  1.00 77.44           C  
ATOM   7112  CE1 PHE A 924      -0.621  -9.039  14.399  1.00 77.44           C  
ATOM   7113  CE2 PHE A 924      -2.810  -8.189  14.889  1.00 77.44           C  
ATOM   7114  CZ  PHE A 924      -1.568  -8.626  15.322  1.00 77.44           C  
ATOM   7115  N   ALA A 925      -1.410  -7.357   8.317  1.00 75.70           N  
ATOM   7116  CA  ALA A 925      -1.461  -7.407   6.858  1.00 75.70           C  
ATOM   7117  C   ALA A 925      -0.993  -8.764   6.339  1.00 75.70           C  
ATOM   7118  CB  ALA A 925      -0.611  -6.290   6.257  1.00 75.70           C  
ATOM   7119  O   ALA A 925      -0.147  -9.414   6.957  1.00 75.70           O  
ATOM   7120  N   SER A 926      -1.616  -9.170   5.211  1.00 75.99           N  
ATOM   7121  CA  SER A 926      -1.255 -10.401   4.514  1.00 75.99           C  
ATOM   7122  C   SER A 926      -1.673 -10.350   3.049  1.00 75.99           C  
ATOM   7123  CB  SER A 926      -1.898 -11.610   5.194  1.00 75.99           C  
ATOM   7124  O   SER A 926      -2.284  -9.375   2.605  1.00 75.99           O  
ATOM   7125  OG  SER A 926      -3.308 -11.575   5.056  1.00 75.99           O  
ATOM   7126  N   ALA A 927      -1.255 -11.450   2.367  1.00 75.83           N  
ATOM   7127  CA  ALA A 927      -1.835 -11.616   1.037  1.00 75.83           C  
ATOM   7128  C   ALA A 927      -3.331 -11.907   1.124  1.00 75.83           C  
ATOM   7129  CB  ALA A 927      -1.122 -12.734   0.281  1.00 75.83           C  
ATOM   7130  O   ALA A 927      -3.826 -12.337   2.169  1.00 75.83           O  
ATOM   7131  N   PRO A 928      -4.096 -11.619   0.003  1.00 83.09           N  
ATOM   7132  CA  PRO A 928      -5.543 -11.838   0.058  1.00 83.09           C  
ATOM   7133  C   PRO A 928      -5.909 -13.268   0.451  1.00 83.09           C  
ATOM   7134  CB  PRO A 928      -6.001 -11.530  -1.370  1.00 83.09           C  
ATOM   7135  O   PRO A 928      -5.207 -14.213   0.081  1.00 83.09           O  
ATOM   7136  CG  PRO A 928      -4.962 -10.604  -1.912  1.00 83.09           C  
ATOM   7137  CD  PRO A 928      -3.633 -10.977  -1.319  1.00 83.09           C  
ATOM   7138  N   TYR A 929      -6.858 -13.385   1.289  1.00 83.10           N  
ATOM   7139  CA  TYR A 929      -7.416 -14.649   1.759  1.00 83.10           C  
ATOM   7140  C   TYR A 929      -6.409 -15.403   2.619  1.00 83.10           C  
ATOM   7141  CB  TYR A 929      -7.846 -15.520   0.574  1.00 83.10           C  
ATOM   7142  O   TYR A 929      -6.486 -16.627   2.747  1.00 83.10           O  
ATOM   7143  CG  TYR A 929      -8.995 -14.943  -0.217  1.00 83.10           C  
ATOM   7144  CD1 TYR A 929     -10.313 -15.130   0.194  1.00 83.10           C  
ATOM   7145  CD2 TYR A 929      -8.766 -14.212  -1.377  1.00 83.10           C  
ATOM   7146  CE1 TYR A 929     -11.375 -14.602  -0.533  1.00 83.10           C  
ATOM   7147  CE2 TYR A 929      -9.820 -13.679  -2.112  1.00 83.10           C  
ATOM   7148  OH  TYR A 929     -12.166 -13.354  -2.406  1.00 83.10           O  
ATOM   7149  CZ  TYR A 929     -11.119 -13.879  -1.682  1.00 83.10           C  
ATOM   7150  N   PHE A 930      -5.511 -14.736   3.130  1.00 80.09           N  
ATOM   7151  CA  PHE A 930      -4.466 -15.313   3.966  1.00 80.09           C  
ATOM   7152  C   PHE A 930      -3.654 -16.340   3.186  1.00 80.09           C  
ATOM   7153  CB  PHE A 930      -5.071 -15.961   5.216  1.00 80.09           C  
ATOM   7154  O   PHE A 930      -3.227 -17.354   3.743  1.00 80.09           O  
ATOM   7155  CG  PHE A 930      -5.791 -14.992   6.114  1.00 80.09           C  
ATOM   7156  CD1 PHE A 930      -5.094 -13.993   6.783  1.00 80.09           C  
ATOM   7157  CD2 PHE A 930      -7.165 -15.080   6.290  1.00 80.09           C  
ATOM   7158  CE1 PHE A 930      -5.757 -13.095   7.615  1.00 80.09           C  
ATOM   7159  CE2 PHE A 930      -7.836 -14.186   7.120  1.00 80.09           C  
ATOM   7160  CZ  PHE A 930      -7.130 -13.195   7.783  1.00 80.09           C  
ATOM   7161  N   ALA A 931      -3.503 -16.084   1.866  1.00 73.24           N  
ATOM   7162  CA  ALA A 931      -2.885 -17.032   0.942  1.00 73.24           C  
ATOM   7163  C   ALA A 931      -1.458 -17.362   1.368  1.00 73.24           C  
ATOM   7164  CB  ALA A 931      -2.897 -16.473  -0.479  1.00 73.24           C  
ATOM   7165  O   ALA A 931      -0.984 -18.481   1.157  1.00 73.24           O  
ATOM   7166  N   ASP A 932      -0.818 -16.413   1.986  1.00 65.00           N  
ATOM   7167  CA  ASP A 932       0.588 -16.592   2.336  1.00 65.00           C  
ATOM   7168  C   ASP A 932       0.752 -16.864   3.829  1.00 65.00           C  
ATOM   7169  CB  ASP A 932       1.403 -15.361   1.933  1.00 65.00           C  
ATOM   7170  O   ASP A 932       1.871 -16.866   4.346  1.00 65.00           O  
ATOM   7171  CG  ASP A 932       0.884 -14.077   2.557  1.00 65.00           C  
ATOM   7172  OD1 ASP A 932      -0.288 -14.039   2.990  1.00 65.00           O  
ATOM   7173  OD2 ASP A 932       1.654 -13.093   2.613  1.00 65.00           O  
ATOM   7174  N   ALA A 933      -0.481 -17.029   4.551  1.00 69.52           N  
ATOM   7175  CA  ALA A 933      -0.450 -17.256   5.994  1.00 69.52           C  
ATOM   7176  C   ALA A 933      -0.899 -18.674   6.335  1.00 69.52           C  
ATOM   7177  CB  ALA A 933      -1.329 -16.235   6.712  1.00 69.52           C  
ATOM   7178  O   ALA A 933      -1.207 -19.467   5.442  1.00 69.52           O  
ATOM   7179  N   ASP A 934      -0.819 -19.067   7.611  1.00 74.35           N  
ATOM   7180  CA  ASP A 934      -1.253 -20.375   8.094  1.00 74.35           C  
ATOM   7181  C   ASP A 934      -2.720 -20.625   7.756  1.00 74.35           C  
ATOM   7182  CB  ASP A 934      -1.034 -20.488   9.604  1.00 74.35           C  
ATOM   7183  O   ASP A 934      -3.570 -19.760   7.977  1.00 74.35           O  
ATOM   7184  CG  ASP A 934      -1.188 -21.908  10.121  1.00 74.35           C  
ATOM   7185  OD1 ASP A 934      -2.238 -22.538   9.868  1.00 74.35           O  
ATOM   7186  OD2 ASP A 934      -0.253 -22.400  10.788  1.00 74.35           O  
ATOM   7187  N   PRO A 935      -3.010 -21.740   7.134  1.00 76.35           N  
ATOM   7188  CA  PRO A 935      -4.376 -22.055   6.711  1.00 76.35           C  
ATOM   7189  C   PRO A 935      -5.376 -22.013   7.864  1.00 76.35           C  
ATOM   7190  CB  PRO A 935      -4.253 -23.473   6.148  1.00 76.35           C  
ATOM   7191  O   PRO A 935      -6.575 -21.828   7.640  1.00 76.35           O  
ATOM   7192  CG  PRO A 935      -2.811 -23.613   5.778  1.00 76.35           C  
ATOM   7193  CD  PRO A 935      -1.997 -22.750   6.699  1.00 76.35           C  
ATOM   7194  N   SER A 936      -4.925 -22.200   9.122  1.00 79.71           N  
ATOM   7195  CA  SER A 936      -5.791 -22.171  10.296  1.00 79.71           C  
ATOM   7196  C   SER A 936      -6.483 -20.820  10.439  1.00 79.71           C  
ATOM   7197  CB  SER A 936      -4.989 -22.479  11.561  1.00 79.71           C  
ATOM   7198  O   SER A 936      -7.568 -20.731  11.017  1.00 79.71           O  
ATOM   7199  OG  SER A 936      -4.012 -21.479  11.793  1.00 79.71           O  
ATOM   7200  N   LEU A 937      -5.917 -19.775   9.893  1.00 82.33           N  
ATOM   7201  CA  LEU A 937      -6.456 -18.422   9.960  1.00 82.33           C  
ATOM   7202  C   LEU A 937      -7.729 -18.302   9.127  1.00 82.33           C  
ATOM   7203  CB  LEU A 937      -5.418 -17.406   9.476  1.00 82.33           C  
ATOM   7204  O   LEU A 937      -8.665 -17.598   9.514  1.00 82.33           O  
ATOM   7205  CG  LEU A 937      -4.180 -17.231  10.356  1.00 82.33           C  
ATOM   7206  CD1 LEU A 937      -3.206 -16.250   9.712  1.00 82.33           C  
ATOM   7207  CD2 LEU A 937      -4.577 -16.760  11.751  1.00 82.33           C  
ATOM   7208  N   ARG A 938      -7.799 -19.021   8.100  1.00 83.46           N  
ATOM   7209  CA  ARG A 938      -8.995 -19.049   7.265  1.00 83.46           C  
ATOM   7210  C   ARG A 938     -10.135 -19.779   7.967  1.00 83.46           C  
ATOM   7211  CB  ARG A 938      -8.697 -19.713   5.919  1.00 83.46           C  
ATOM   7212  O   ARG A 938     -11.298 -19.387   7.847  1.00 83.46           O  
ATOM   7213  CG  ARG A 938      -7.796 -18.890   5.012  1.00 83.46           C  
ATOM   7214  CD  ARG A 938      -7.582 -19.568   3.666  1.00 83.46           C  
ATOM   7215  NE  ARG A 938      -6.163 -19.774   3.386  1.00 83.46           N  
ATOM   7216  NH1 ARG A 938      -6.502 -21.449   1.832  1.00 83.46           N  
ATOM   7217  NH2 ARG A 938      -4.374 -20.768   2.345  1.00 83.46           N  
ATOM   7218  CZ  ARG A 938      -5.683 -20.663   2.522  1.00 83.46           C  
ATOM   7219  N   GLU A 939      -9.699 -20.797   8.671  1.00 83.13           N  
ATOM   7220  CA  GLU A 939     -10.677 -21.611   9.387  1.00 83.13           C  
ATOM   7221  C   GLU A 939     -11.308 -20.831  10.537  1.00 83.13           C  
ATOM   7222  CB  GLU A 939     -10.026 -22.892   9.915  1.00 83.13           C  
ATOM   7223  O   GLU A 939     -12.480 -21.033  10.862  1.00 83.13           O  
ATOM   7224  CG  GLU A 939      -9.678 -23.898   8.828  1.00 83.13           C  
ATOM   7225  CD  GLU A 939      -8.987 -25.143   9.361  1.00 83.13           C  
ATOM   7226  OE1 GLU A 939      -8.578 -26.005   8.550  1.00 83.13           O  
ATOM   7227  OE2 GLU A 939      -8.855 -25.258  10.600  1.00 83.13           O  
ATOM   7228  N   MET A 940     -10.552 -19.843  11.027  1.00 82.99           N  
ATOM   7229  CA  MET A 940     -11.011 -19.046  12.161  1.00 82.99           C  
ATOM   7230  C   MET A 940     -12.175 -18.147  11.759  1.00 82.99           C  
ATOM   7231  CB  MET A 940      -9.867 -18.201  12.723  1.00 82.99           C  
ATOM   7232  O   MET A 940     -12.991 -17.767  12.600  1.00 82.99           O  
ATOM   7233  CG  MET A 940      -8.824 -19.006  13.480  1.00 82.99           C  
ATOM   7234  SD  MET A 940      -7.508 -17.951  14.202  1.00 82.99           S  
ATOM   7235  CE  MET A 940      -6.453 -19.222  14.952  1.00 82.99           C  
ATOM   7236  N   VAL A 941     -12.286 -17.857  10.444  1.00 84.73           N  
ATOM   7237  CA  VAL A 941     -13.308 -16.900  10.033  1.00 84.73           C  
ATOM   7238  C   VAL A 941     -14.216 -17.535   8.982  1.00 84.73           C  
ATOM   7239  CB  VAL A 941     -12.681 -15.601   9.481  1.00 84.73           C  
ATOM   7240  O   VAL A 941     -15.055 -16.855   8.385  1.00 84.73           O  
ATOM   7241  CG1 VAL A 941     -11.983 -14.823  10.595  1.00 84.73           C  
ATOM   7242  CG2 VAL A 941     -11.701 -15.920   8.353  1.00 84.73           C  
ATOM   7243  N   GLY A 942     -14.212 -18.801   8.885  1.00 79.57           N  
ATOM   7244  CA  GLY A 942     -15.067 -19.528   7.960  1.00 79.57           C  
ATOM   7245  C   GLY A 942     -14.962 -19.026   6.532  1.00 79.57           C  
ATOM   7246  O   GLY A 942     -15.971 -18.917   5.831  1.00 79.57           O  
ATOM   7247  N   MET A 943     -13.759 -18.622   6.180  1.00 81.15           N  
ATOM   7248  CA  MET A 943     -13.461 -18.120   4.842  1.00 81.15           C  
ATOM   7249  C   MET A 943     -13.110 -19.264   3.897  1.00 81.15           C  
ATOM   7250  CB  MET A 943     -12.312 -17.110   4.890  1.00 81.15           C  
ATOM   7251  O   MET A 943     -12.332 -20.152   4.252  1.00 81.15           O  
ATOM   7252  CG  MET A 943     -12.052 -16.414   3.563  1.00 81.15           C  
ATOM   7253  SD  MET A 943     -10.680 -15.200   3.664  1.00 81.15           S  
ATOM   7254  CE  MET A 943     -11.513 -13.849   4.544  1.00 81.15           C  
ATOM   7255  N   ALA A 944     -13.780 -19.328   2.748  1.00 69.78           N  
ATOM   7256  CA  ALA A 944     -13.483 -20.357   1.755  1.00 69.78           C  
ATOM   7257  C   ALA A 944     -12.209 -20.025   0.983  1.00 69.78           C  
ATOM   7258  CB  ALA A 944     -14.657 -20.521   0.792  1.00 69.78           C  
ATOM   7259  O   ALA A 944     -11.834 -18.856   0.866  1.00 69.78           O  
ATOM   7260  N   PRO A 945     -11.441 -21.076   0.600  1.00 65.84           N  
ATOM   7261  CA  PRO A 945     -10.254 -20.837  -0.223  1.00 65.84           C  
ATOM   7262  C   PRO A 945     -10.578 -20.121  -1.532  1.00 65.84           C  
ATOM   7263  CB  PRO A 945      -9.719 -22.246  -0.490  1.00 65.84           C  
ATOM   7264  O   PRO A 945     -11.716 -20.176  -2.005  1.00 65.84           O  
ATOM   7265  CG  PRO A 945     -10.821 -23.160  -0.058  1.00 65.84           C  
ATOM   7266  CD  PRO A 945     -11.825 -22.362   0.722  1.00 65.84           C  
ATOM   7267  N   PRO A 946      -9.679 -19.254  -1.946  1.00 63.31           N  
ATOM   7268  CA  PRO A 946      -9.982 -18.522  -3.178  1.00 63.31           C  
ATOM   7269  C   PRO A 946     -10.386 -19.444  -4.327  1.00 63.31           C  
ATOM   7270  CB  PRO A 946      -8.669 -17.801  -3.492  1.00 63.31           C  
ATOM   7271  O   PRO A 946      -9.998 -20.615  -4.349  1.00 63.31           O  
ATOM   7272  CG  PRO A 946      -7.638 -18.513  -2.678  1.00 63.31           C  
ATOM   7273  CD  PRO A 946      -8.335 -19.288  -1.597  1.00 63.31           C  
ATOM   7274  N   SER A 947     -11.541 -19.235  -5.072  1.00 52.54           N  
ATOM   7275  CA  SER A 947     -12.052 -19.919  -6.255  1.00 52.54           C  
ATOM   7276  C   SER A 947     -11.012 -19.946  -7.370  1.00 52.54           C  
ATOM   7277  CB  SER A 947     -13.330 -19.243  -6.755  1.00 52.54           C  
ATOM   7278  O   SER A 947     -10.953 -20.900  -8.148  1.00 52.54           O  
ATOM   7279  OG  SER A 947     -13.062 -17.922  -7.192  1.00 52.54           O  
ATOM   7280  N   ASN A 948      -9.856 -18.997  -7.318  1.00 52.39           N  
ATOM   7281  CA  ASN A 948      -8.829 -18.811  -8.337  1.00 52.39           C  
ATOM   7282  C   ASN A 948      -7.453 -19.233  -7.830  1.00 52.39           C  
ATOM   7283  CB  ASN A 948      -8.797 -17.356  -8.809  1.00 52.39           C  
ATOM   7284  O   ASN A 948      -7.255 -19.399  -6.625  1.00 52.39           O  
ATOM   7285  CG  ASN A 948      -9.893 -17.043  -9.809  1.00 52.39           C  
ATOM   7286  ND2 ASN A 948     -10.013 -15.773 -10.179  1.00 52.39           N  
ATOM   7287  OD1 ASN A 948     -10.627 -17.934 -10.244  1.00 52.39           O  
ATOM   7288  N   ASP A 949      -6.550 -19.794  -8.717  1.00 53.86           N  
ATOM   7289  CA  ASP A 949      -5.149 -20.172  -8.563  1.00 53.86           C  
ATOM   7290  C   ASP A 949      -4.402 -19.165  -7.691  1.00 53.86           C  
ATOM   7291  CB  ASP A 949      -4.471 -20.289  -9.929  1.00 53.86           C  
ATOM   7292  O   ASP A 949      -4.587 -17.955  -7.833  1.00 53.86           O  
ATOM   7293  CG  ASP A 949      -4.429 -21.715 -10.449  1.00 53.86           C  
ATOM   7294  OD1 ASP A 949      -4.711 -22.656  -9.676  1.00 53.86           O  
ATOM   7295  OD2 ASP A 949      -4.107 -21.901 -11.643  1.00 53.86           O  
ATOM   7296  N   SER A 950      -4.011 -19.359  -6.424  1.00 50.44           N  
ATOM   7297  CA  SER A 950      -3.142 -18.647  -5.493  1.00 50.44           C  
ATOM   7298  C   SER A 950      -2.126 -17.784  -6.233  1.00 50.44           C  
ATOM   7299  CB  SER A 950      -2.415 -19.633  -4.578  1.00 50.44           C  
ATOM   7300  O   SER A 950      -1.701 -16.743  -5.727  1.00 50.44           O  
ATOM   7301  OG  SER A 950      -1.705 -20.595  -5.338  1.00 50.44           O  
ATOM   7302  N   ALA A 951      -1.894 -18.103  -7.549  1.00 52.43           N  
ATOM   7303  CA  ALA A 951      -0.945 -17.345  -8.361  1.00 52.43           C  
ATOM   7304  C   ALA A 951      -1.520 -15.986  -8.751  1.00 52.43           C  
ATOM   7305  CB  ALA A 951      -0.563 -18.136  -9.610  1.00 52.43           C  
ATOM   7306  O   ALA A 951      -0.774 -15.027  -8.963  1.00 52.43           O  
ATOM   7307  N   ASP A 952      -2.800 -15.847  -8.691  1.00 58.67           N  
ATOM   7308  CA  ASP A 952      -3.481 -14.617  -9.084  1.00 58.67           C  
ATOM   7309  C   ASP A 952      -3.526 -13.620  -7.928  1.00 58.67           C  
ATOM   7310  CB  ASP A 952      -4.898 -14.921  -9.572  1.00 58.67           C  
ATOM   7311  O   ASP A 952      -3.810 -12.438  -8.131  1.00 58.67           O  
ATOM   7312  CG  ASP A 952      -4.925 -15.615 -10.923  1.00 58.67           C  
ATOM   7313  OD1 ASP A 952      -3.902 -15.591 -11.641  1.00 58.67           O  
ATOM   7314  OD2 ASP A 952      -5.979 -16.187 -11.274  1.00 58.67           O  
ATOM   7315  N   LEU A 953      -3.121 -14.042  -6.784  1.00 65.09           N  
ATOM   7316  CA  LEU A 953      -3.237 -13.232  -5.577  1.00 65.09           C  
ATOM   7317  C   LEU A 953      -1.877 -12.683  -5.158  1.00 65.09           C  
ATOM   7318  CB  LEU A 953      -3.842 -14.053  -4.436  1.00 65.09           C  
ATOM   7319  O   LEU A 953      -1.770 -11.986  -4.147  1.00 65.09           O  
ATOM   7320  CG  LEU A 953      -5.271 -14.558  -4.647  1.00 65.09           C  
ATOM   7321  CD1 LEU A 953      -5.669 -15.508  -3.523  1.00 65.09           C  
ATOM   7322  CD2 LEU A 953      -6.244 -13.387  -4.734  1.00 65.09           C  
ATOM   7323  N   VAL A 954      -0.914 -12.893  -6.122  1.00 63.11           N  
ATOM   7324  CA  VAL A 954       0.445 -12.457  -5.817  1.00 63.11           C  
ATOM   7325  C   VAL A 954       0.637 -11.011  -6.268  1.00 63.11           C  
ATOM   7326  CB  VAL A 954       1.497 -13.369  -6.486  1.00 63.11           C  
ATOM   7327  O   VAL A 954       0.060 -10.585  -7.271  1.00 63.11           O  
ATOM   7328  CG1 VAL A 954       2.909 -12.846  -6.225  1.00 63.11           C  
ATOM   7329  CG2 VAL A 954       1.355 -14.805  -5.985  1.00 63.11           C  
ATOM   7330  N   THR A 955       1.281 -10.332  -5.355  1.00 65.88           N  
ATOM   7331  CA  THR A 955       1.750  -9.001  -5.724  1.00 65.88           C  
ATOM   7332  C   THR A 955       2.929  -9.090  -6.689  1.00 65.88           C  
ATOM   7333  CB  THR A 955       2.160  -8.189  -4.481  1.00 65.88           C  
ATOM   7334  O   THR A 955       3.918  -9.769  -6.406  1.00 65.88           O  
ATOM   7335  CG2 THR A 955       2.649  -6.798  -4.870  1.00 65.88           C  
ATOM   7336  OG1 THR A 955       1.032  -8.060  -3.608  1.00 65.88           O  
ATOM   7337  N   PHE A 956       2.720  -8.444  -7.953  1.00 62.69           N  
ATOM   7338  CA  PHE A 956       3.805  -8.617  -8.911  1.00 62.69           C  
ATOM   7339  C   PHE A 956       4.113  -7.305  -9.623  1.00 62.69           C  
ATOM   7340  CB  PHE A 956       3.452  -9.700  -9.935  1.00 62.69           C  
ATOM   7341  O   PHE A 956       3.293  -6.385  -9.622  1.00 62.69           O  
ATOM   7342  CG  PHE A 956       2.362  -9.299 -10.892  1.00 62.69           C  
ATOM   7343  CD1 PHE A 956       1.029  -9.551 -10.594  1.00 62.69           C  
ATOM   7344  CD2 PHE A 956       2.672  -8.668 -12.090  1.00 62.69           C  
ATOM   7345  CE1 PHE A 956       0.018  -9.180 -11.479  1.00 62.69           C  
ATOM   7346  CE2 PHE A 956       1.668  -8.295 -12.979  1.00 62.69           C  
ATOM   7347  CZ  PHE A 956       0.341  -8.553 -12.671  1.00 62.69           C  
ATOM   7348  N   LEU A 957       5.285  -7.321 -10.078  1.00 63.53           N  
ATOM   7349  CA  LEU A 957       5.802  -6.214 -10.874  1.00 63.53           C  
ATOM   7350  C   LEU A 957       6.445  -6.723 -12.160  1.00 63.53           C  
ATOM   7351  CB  LEU A 957       6.819  -5.402 -10.068  1.00 63.53           C  
ATOM   7352  O   LEU A 957       7.306  -7.605 -12.122  1.00 63.53           O  
ATOM   7353  CG  LEU A 957       7.527  -4.269 -10.813  1.00 63.53           C  
ATOM   7354  CD1 LEU A 957       6.550  -3.135 -11.104  1.00 63.53           C  
ATOM   7355  CD2 LEU A 957       8.719  -3.762 -10.009  1.00 63.53           C  
ATOM   7356  N   SER A 958       5.897  -6.155 -13.206  1.00 60.36           N  
ATOM   7357  CA  SER A 958       6.483  -6.498 -14.497  1.00 60.36           C  
ATOM   7358  C   SER A 958       7.317  -5.348 -15.049  1.00 60.36           C  
ATOM   7359  CB  SER A 958       5.390  -6.873 -15.500  1.00 60.36           C  
ATOM   7360  O   SER A 958       6.840  -4.215 -15.139  1.00 60.36           O  
ATOM   7361  OG  SER A 958       5.951  -7.172 -16.766  1.00 60.36           O  
ATOM   7362  N   ILE A 959       8.627  -5.754 -15.352  1.00 60.92           N  
ATOM   7363  CA  ILE A 959       9.548  -4.717 -15.804  1.00 60.92           C  
ATOM   7364  C   ILE A 959      10.009  -5.020 -17.228  1.00 60.92           C  
ATOM   7365  CB  ILE A 959      10.766  -4.593 -14.861  1.00 60.92           C  
ATOM   7366  O   ILE A 959      10.275  -6.175 -17.568  1.00 60.92           O  
ATOM   7367  CG1 ILE A 959      10.308  -4.262 -13.436  1.00 60.92           C  
ATOM   7368  CG2 ILE A 959      11.746  -3.537 -15.381  1.00 60.92           C  
ATOM   7369  CD1 ILE A 959      11.419  -4.327 -12.397  1.00 60.92           C  
ATOM   7370  N   GLU A 960      10.046  -3.993 -17.975  1.00 59.41           N  
ATOM   7371  CA  GLU A 960      10.663  -4.145 -19.290  1.00 59.41           C  
ATOM   7372  C   GLU A 960      12.166  -4.383 -19.171  1.00 59.41           C  
ATOM   7373  CB  GLU A 960      10.392  -2.913 -20.157  1.00 59.41           C  
ATOM   7374  O   GLU A 960      12.873  -3.605 -18.527  1.00 59.41           O  
ATOM   7375  CG  GLU A 960      10.705  -3.118 -21.632  1.00 59.41           C  
ATOM   7376  CD  GLU A 960      12.166  -2.874 -21.975  1.00 59.41           C  
ATOM   7377  OE1 GLU A 960      12.628  -3.349 -23.037  1.00 59.41           O  
ATOM   7378  OE2 GLU A 960      12.855  -2.203 -21.174  1.00 59.41           O  
ATOM   7379  N   PRO A 961      12.727  -5.432 -19.767  1.00 52.02           N  
ATOM   7380  CA  PRO A 961      14.070  -5.978 -19.555  1.00 52.02           C  
ATOM   7381  C   PRO A 961      15.174  -4.995 -19.935  1.00 52.02           C  
ATOM   7382  CB  PRO A 961      14.098  -7.209 -20.465  1.00 52.02           C  
ATOM   7383  O   PRO A 961      16.209  -4.934 -19.266  1.00 52.02           O  
ATOM   7384  CG  PRO A 961      12.660  -7.546 -20.695  1.00 52.02           C  
ATOM   7385  CD  PRO A 961      11.846  -6.294 -20.544  1.00 52.02           C  
ATOM   7386  N   TRP A 962      14.997  -4.085 -20.866  1.00 50.48           N  
ATOM   7387  CA  TRP A 962      16.105  -3.258 -21.332  1.00 50.48           C  
ATOM   7388  C   TRP A 962      15.997  -1.841 -20.780  1.00 50.48           C  
ATOM   7389  CB  TRP A 962      16.144  -3.222 -22.862  1.00 50.48           C  
ATOM   7390  O   TRP A 962      16.997  -1.254 -20.357  1.00 50.48           O  
ATOM   7391  CG  TRP A 962      16.367  -4.562 -23.497  1.00 50.48           C  
ATOM   7392  CD1 TRP A 962      15.411  -5.442 -23.923  1.00 50.48           C  
ATOM   7393  CD2 TRP A 962      17.630  -5.176 -23.774  1.00 50.48           C  
ATOM   7394  CE2 TRP A 962      17.363  -6.429 -24.370  1.00 50.48           C  
ATOM   7395  CE3 TRP A 962      18.962  -4.787 -23.577  1.00 50.48           C  
ATOM   7396  NE1 TRP A 962      16.004  -6.566 -24.449  1.00 50.48           N  
ATOM   7397  CH2 TRP A 962      19.676  -6.892 -24.566  1.00 50.48           C  
ATOM   7398  CZ2 TRP A 962      18.382  -7.297 -24.770  1.00 50.48           C  
ATOM   7399  CZ3 TRP A 962      19.974  -5.653 -23.977  1.00 50.48           C  
ATOM   7400  N   SER A 963      14.776  -1.461 -20.617  1.00 52.51           N  
ATOM   7401  CA  SER A 963      14.606  -0.083 -20.168  1.00 52.51           C  
ATOM   7402  C   SER A 963      14.402  -0.014 -18.659  1.00 52.51           C  
ATOM   7403  CB  SER A 963      13.421   0.570 -20.881  1.00 52.51           C  
ATOM   7404  O   SER A 963      14.657   1.021 -18.039  1.00 52.51           O  
ATOM   7405  OG  SER A 963      12.203  -0.045 -20.499  1.00 52.51           O  
ATOM   7406  N   GLY A 964      13.986  -1.134 -18.100  1.00 54.07           N  
ATOM   7407  CA  GLY A 964      13.722  -1.135 -16.670  1.00 54.07           C  
ATOM   7408  C   GLY A 964      12.428  -0.432 -16.302  1.00 54.07           C  
ATOM   7409  O   GLY A 964      12.165  -0.183 -15.124  1.00 54.07           O  
ATOM   7410  N   ILE A 965      11.658  -0.083 -17.279  1.00 58.81           N  
ATOM   7411  CA  ILE A 965      10.378   0.586 -17.073  1.00 58.81           C  
ATOM   7412  C   ILE A 965       9.322  -0.437 -16.659  1.00 58.81           C  
ATOM   7413  CB  ILE A 965       9.924   1.341 -18.342  1.00 58.81           C  
ATOM   7414  O   ILE A 965       9.195  -1.493 -17.282  1.00 58.81           O  
ATOM   7415  CG1 ILE A 965      10.942   2.425 -18.712  1.00 58.81           C  
ATOM   7416  CG2 ILE A 965       8.530   1.943 -18.143  1.00 58.81           C  
ATOM   7417  CD1 ILE A 965      10.716   3.045 -20.084  1.00 58.81           C  
ATOM   7418  N   PRO A 966       8.598  -0.070 -15.564  1.00 61.63           N  
ATOM   7419  CA  PRO A 966       7.528  -0.989 -15.167  1.00 61.63           C  
ATOM   7420  C   PRO A 966       6.348  -0.975 -16.137  1.00 61.63           C  
ATOM   7421  CB  PRO A 966       7.109  -0.468 -13.790  1.00 61.63           C  
ATOM   7422  O   PRO A 966       5.891   0.096 -16.543  1.00 61.63           O  
ATOM   7423  CG  PRO A 966       7.561   0.957 -13.767  1.00 61.63           C  
ATOM   7424  CD  PRO A 966       8.689   1.115 -14.745  1.00 61.63           C  
ATOM   7425  N   LEU A 967       5.856  -2.144 -16.584  1.00 63.71           N  
ATOM   7426  CA  LEU A 967       4.769  -2.250 -17.551  1.00 63.71           C  
ATOM   7427  C   LEU A 967       3.436  -2.479 -16.847  1.00 63.71           C  
ATOM   7428  CB  LEU A 967       5.040  -3.387 -18.540  1.00 63.71           C  
ATOM   7429  O   LEU A 967       2.450  -1.798 -17.138  1.00 63.71           O  
ATOM   7430  CG  LEU A 967       6.269  -3.228 -19.436  1.00 63.71           C  
ATOM   7431  CD1 LEU A 967       6.456  -4.468 -20.304  1.00 63.71           C  
ATOM   7432  CD2 LEU A 967       6.145  -1.978 -20.299  1.00 63.71           C  
ATOM   7433  N   ILE A 968       3.552  -3.332 -15.918  1.00 68.26           N  
ATOM   7434  CA  ILE A 968       2.362  -3.631 -15.130  1.00 68.26           C  
ATOM   7435  C   ILE A 968       2.750  -3.847 -13.669  1.00 68.26           C  
ATOM   7436  CB  ILE A 968       1.619  -4.871 -15.677  1.00 68.26           C  
ATOM   7437  O   ILE A 968       3.715  -4.557 -13.376  1.00 68.26           O  
ATOM   7438  CG1 ILE A 968       1.258  -4.670 -17.153  1.00 68.26           C  
ATOM   7439  CG2 ILE A 968       0.369  -5.163 -14.842  1.00 68.26           C  
ATOM   7440  CD1 ILE A 968       0.732  -5.923 -17.838  1.00 68.26           C  
ATOM   7441  N   THR A 969       1.970  -3.166 -12.914  1.00 67.98           N  
ATOM   7442  CA  THR A 969       2.146  -3.389 -11.484  1.00 67.98           C  
ATOM   7443  C   THR A 969       0.809  -3.693 -10.815  1.00 67.98           C  
ATOM   7444  CB  THR A 969       2.797  -2.169 -10.805  1.00 67.98           C  
ATOM   7445  O   THR A 969      -0.193  -3.027 -11.086  1.00 67.98           O  
ATOM   7446  CG2 THR A 969       4.170  -1.876 -11.400  1.00 67.98           C  
ATOM   7447  OG1 THR A 969       1.955  -1.023 -10.986  1.00 67.98           O  
ATOM   7448  N   ALA A 970       0.871  -4.783 -10.075  1.00 71.23           N  
ATOM   7449  CA  ALA A 970      -0.307  -5.121  -9.281  1.00 71.23           C  
ATOM   7450  C   ALA A 970       0.064  -5.357  -7.820  1.00 71.23           C  
ATOM   7451  CB  ALA A 970      -1.001  -6.353  -9.857  1.00 71.23           C  
ATOM   7452  O   ALA A 970       0.870  -6.239  -7.513  1.00 71.23           O  
ATOM   7453  N   LYS A 971      -0.504  -4.476  -7.130  1.00 75.23           N  
ATOM   7454  CA  LYS A 971      -0.332  -4.562  -5.683  1.00 75.23           C  
ATOM   7455  C   LYS A 971      -1.593  -5.096  -5.009  1.00 75.23           C  
ATOM   7456  CB  LYS A 971       0.033  -3.194  -5.103  1.00 75.23           C  
ATOM   7457  O   LYS A 971      -2.678  -4.537  -5.180  1.00 75.23           O  
ATOM   7458  CG  LYS A 971       0.227  -3.193  -3.594  1.00 75.23           C  
ATOM   7459  CD  LYS A 971       0.514  -1.793  -3.068  1.00 75.23           C  
ATOM   7460  CE  LYS A 971       0.554  -1.763  -1.546  1.00 75.23           C  
ATOM   7461  NZ  LYS A 971       0.759  -0.379  -1.024  1.00 75.23           N  
ATOM   7462  N   ARG A 972      -1.375  -6.158  -4.168  1.00 76.35           N  
ATOM   7463  CA  ARG A 972      -2.512  -6.776  -3.495  1.00 76.35           C  
ATOM   7464  C   ARG A 972      -2.215  -7.004  -2.016  1.00 76.35           C  
ATOM   7465  CB  ARG A 972      -2.879  -8.102  -4.166  1.00 76.35           C  
ATOM   7466  O   ARG A 972      -1.261  -7.702  -1.670  1.00 76.35           O  
ATOM   7467  CG  ARG A 972      -3.256  -7.966  -5.632  1.00 76.35           C  
ATOM   7468  CD  ARG A 972      -3.491  -9.323  -6.282  1.00 76.35           C  
ATOM   7469  NE  ARG A 972      -3.879  -9.189  -7.683  1.00 76.35           N  
ATOM   7470  NH1 ARG A 972      -1.887 -10.000  -8.527  1.00 76.35           N  
ATOM   7471  NH2 ARG A 972      -3.562  -9.352  -9.952  1.00 76.35           N  
ATOM   7472  CZ  ARG A 972      -3.109  -9.514  -8.717  1.00 76.35           C  
ATOM   7473  N   ILE A 973      -3.040  -6.426  -1.244  1.00 75.85           N  
ATOM   7474  CA  ILE A 973      -2.806  -6.522   0.193  1.00 75.85           C  
ATOM   7475  C   ILE A 973      -4.140  -6.646   0.926  1.00 75.85           C  
ATOM   7476  CB  ILE A 973      -2.016  -5.303   0.720  1.00 75.85           C  
ATOM   7477  O   ILE A 973      -5.126  -6.012   0.545  1.00 75.85           O  
ATOM   7478  CG1 ILE A 973      -1.614  -5.519   2.183  1.00 75.85           C  
ATOM   7479  CG2 ILE A 973      -2.834  -4.019   0.560  1.00 75.85           C  
ATOM   7480  CD1 ILE A 973      -0.548  -4.554   2.682  1.00 75.85           C  
ATOM   7481  N   GLN A 974      -4.083  -7.540   1.914  1.00 84.12           N  
ATOM   7482  CA  GLN A 974      -5.234  -7.728   2.790  1.00 84.12           C  
ATOM   7483  C   GLN A 974      -4.941  -7.224   4.200  1.00 84.12           C  
ATOM   7484  CB  GLN A 974      -5.641  -9.202   2.834  1.00 84.12           C  
ATOM   7485  O   GLN A 974      -3.865  -7.479   4.745  1.00 84.12           O  
ATOM   7486  CG  GLN A 974      -6.797  -9.493   3.781  1.00 84.12           C  
ATOM   7487  CD  GLN A 974      -7.259 -10.937   3.717  1.00 84.12           C  
ATOM   7488  NE2 GLN A 974      -7.185 -11.634   4.845  1.00 84.12           N  
ATOM   7489  OE1 GLN A 974      -7.679 -11.422   2.661  1.00 84.12           O  
ATOM   7490  N   ILE A 975      -5.938  -6.493   4.772  1.00 82.82           N  
ATOM   7491  CA  ILE A 975      -5.821  -6.007   6.142  1.00 82.82           C  
ATOM   7492  C   ILE A 975      -6.829  -6.729   7.033  1.00 82.82           C  
ATOM   7493  CB  ILE A 975      -6.034  -4.479   6.220  1.00 82.82           C  
ATOM   7494  O   ILE A 975      -8.013  -6.815   6.699  1.00 82.82           O  
ATOM   7495  CG1 ILE A 975      -5.026  -3.753   5.321  1.00 82.82           C  
ATOM   7496  CG2 ILE A 975      -5.926  -3.992   7.668  1.00 82.82           C  
ATOM   7497  CD1 ILE A 975      -3.574  -3.958   5.728  1.00 82.82           C  
ATOM   7498  N   SER A 976      -6.260  -7.221   8.148  1.00 85.15           N  
ATOM   7499  CA  SER A 976      -7.106  -7.947   9.089  1.00 85.15           C  
ATOM   7500  C   SER A 976      -6.970  -7.386  10.501  1.00 85.15           C  
ATOM   7501  CB  SER A 976      -6.758  -9.435   9.087  1.00 85.15           C  
ATOM   7502  O   SER A 976      -5.919  -6.855  10.865  1.00 85.15           O  
ATOM   7503  OG  SER A 976      -6.833  -9.968   7.776  1.00 85.15           O  
ATOM   7504  N   ALA A 977      -8.105  -7.462  11.256  1.00 82.62           N  
ATOM   7505  CA  ALA A 977      -8.113  -7.018  12.647  1.00 82.62           C  
ATOM   7506  C   ALA A 977      -8.020  -8.204  13.603  1.00 82.62           C  
ATOM   7507  CB  ALA A 977      -9.369  -6.201  12.938  1.00 82.62           C  
ATOM   7508  O   ALA A 977      -8.690  -9.221  13.406  1.00 82.62           O  
ATOM   7509  N   HIS A 978      -7.154  -8.016  14.581  1.00 80.30           N  
ATOM   7510  CA  HIS A 978      -7.059  -9.042  15.614  1.00 80.30           C  
ATOM   7511  C   HIS A 978      -8.079  -8.804  16.722  1.00 80.30           C  
ATOM   7512  CB  HIS A 978      -5.646  -9.082  16.200  1.00 80.30           C  
ATOM   7513  O   HIS A 978      -8.042  -7.771  17.394  1.00 80.30           O  
ATOM   7514  CG  HIS A 978      -5.455 -10.146  17.233  1.00 80.30           C  
ATOM   7515  CD2 HIS A 978      -5.701 -11.477  17.193  1.00 80.30           C  
ATOM   7516  ND1 HIS A 978      -4.956  -9.883  18.490  1.00 80.30           N  
ATOM   7517  CE1 HIS A 978      -4.901 -11.009  19.180  1.00 80.30           C  
ATOM   7518  NE2 HIS A 978      -5.348 -11.992  18.417  1.00 80.30           N  
ATOM   7519  N   VAL A 979      -9.013  -9.791  16.774  1.00 75.47           N  
ATOM   7520  CA  VAL A 979     -10.056  -9.712  17.792  1.00 75.47           C  
ATOM   7521  C   VAL A 979      -9.816 -10.776  18.860  1.00 75.47           C  
ATOM   7522  CB  VAL A 979     -11.463  -9.880  17.177  1.00 75.47           C  
ATOM   7523  O   VAL A 979      -9.731 -11.967  18.551  1.00 75.47           O  
ATOM   7524  CG1 VAL A 979     -12.539  -9.791  18.258  1.00 75.47           C  
ATOM   7525  CG2 VAL A 979     -11.701  -8.830  16.094  1.00 75.47           C  
ATOM   7526  N   ALA A 980      -9.553 -10.330  20.162  1.00 65.58           N  
ATOM   7527  CA  ALA A 980      -9.321 -11.245  21.276  1.00 65.58           C  
ATOM   7528  C   ALA A 980     -10.058 -10.780  22.529  1.00 65.58           C  
ATOM   7529  CB  ALA A 980      -7.826 -11.373  21.558  1.00 65.58           C  
ATOM   7530  O   ALA A 980     -10.403  -9.602  22.653  1.00 65.58           O  
ATOM   7531  N   PRO A 981     -10.436 -11.789  23.327  1.00 57.78           N  
ATOM   7532  CA  PRO A 981     -11.043 -11.429  24.611  1.00 57.78           C  
ATOM   7533  C   PRO A 981     -10.087 -10.662  25.521  1.00 57.78           C  
ATOM   7534  CB  PRO A 981     -11.408 -12.785  25.221  1.00 57.78           C  
ATOM   7535  O   PRO A 981      -8.931 -11.060  25.685  1.00 57.78           O  
ATOM   7536  CG  PRO A 981     -10.927 -13.793  24.228  1.00 57.78           C  
ATOM   7537  CD  PRO A 981     -10.240 -13.067  23.106  1.00 57.78           C  
ATOM   7538  N   HIS A 982     -10.219  -9.382  25.580  1.00 51.10           N  
ATOM   7539  CA  HIS A 982      -9.315  -8.585  26.403  1.00 51.10           C  
ATOM   7540  C   HIS A 982      -9.914  -8.318  27.779  1.00 51.10           C  
ATOM   7541  CB  HIS A 982      -8.984  -7.263  25.708  1.00 51.10           C  
ATOM   7542  O   HIS A 982     -11.115  -8.062  27.899  1.00 51.10           O  
ATOM   7543  CG  HIS A 982      -8.010  -7.405  24.582  1.00 51.10           C  
ATOM   7544  CD2 HIS A 982      -8.146  -7.172  23.255  1.00 51.10           C  
ATOM   7545  ND1 HIS A 982      -6.716  -7.839  24.767  1.00 51.10           N  
ATOM   7546  CE1 HIS A 982      -6.095  -7.866  23.600  1.00 51.10           C  
ATOM   7547  NE2 HIS A 982      -6.941  -7.466  22.666  1.00 51.10           N  
ATOM   7548  N   VAL A 983      -9.315  -8.764  28.988  1.00 34.80           N  
ATOM   7549  CA  VAL A 983      -9.581  -8.688  30.421  1.00 34.80           C  
ATOM   7550  C   VAL A 983      -9.598  -7.228  30.868  1.00 34.80           C  
ATOM   7551  CB  VAL A 983      -8.535  -9.483  31.235  1.00 34.80           C  
ATOM   7552  O   VAL A 983     -10.397  -6.844  31.724  1.00 34.80           O  
ATOM   7553  CG1 VAL A 983      -8.905  -9.502  32.717  1.00 34.80           C  
ATOM   7554  CG2 VAL A 983      -8.408 -10.906  30.694  1.00 34.80           C  
ATOM   7555  N   SER A 984      -9.216  -6.174  30.035  1.00 32.89           N  
ATOM   7556  CA  SER A 984      -9.179  -4.781  30.466  1.00 32.89           C  
ATOM   7557  C   SER A 984     -10.122  -3.919  29.633  1.00 32.89           C  
ATOM   7558  CB  SER A 984      -7.756  -4.228  30.374  1.00 32.89           C  
ATOM   7559  O   SER A 984     -10.400  -2.772  29.989  1.00 32.89           O  
ATOM   7560  OG  SER A 984      -7.232  -4.403  29.069  1.00 32.89           O  
ATOM   7561  N   SER A 985     -10.955  -4.548  28.647  1.00 37.75           N  
ATOM   7562  CA  SER A 985     -11.979  -3.831  27.894  1.00 37.75           C  
ATOM   7563  C   SER A 985     -13.360  -4.436  28.123  1.00 37.75           C  
ATOM   7564  CB  SER A 985     -11.651  -3.841  26.400  1.00 37.75           C  
ATOM   7565  O   SER A 985     -13.881  -5.150  27.264  1.00 37.75           O  
ATOM   7566  OG  SER A 985     -10.641  -4.793  26.113  1.00 37.75           O  
ATOM   7567  N   GLY A 986     -13.592  -5.101  29.208  1.00 34.61           N  
ATOM   7568  CA  GLY A 986     -14.938  -5.353  29.697  1.00 34.61           C  
ATOM   7569  C   GLY A 986     -16.008  -4.637  28.896  1.00 34.61           C  
ATOM   7570  O   GLY A 986     -17.191  -4.967  28.995  1.00 34.61           O  
ATOM   7571  N   LEU A 987     -15.701  -3.971  27.736  1.00 37.79           N  
ATOM   7572  CA  LEU A 987     -16.725  -3.098  27.174  1.00 37.79           C  
ATOM   7573  C   LEU A 987     -17.024  -3.472  25.726  1.00 37.79           C  
ATOM   7574  CB  LEU A 987     -16.285  -1.634  27.255  1.00 37.79           C  
ATOM   7575  O   LEU A 987     -18.166  -3.358  25.274  1.00 37.79           O  
ATOM   7576  CG  LEU A 987     -17.150  -0.713  28.117  1.00 37.79           C  
ATOM   7577  CD1 LEU A 987     -16.345  -0.185  29.300  1.00 37.79           C  
ATOM   7578  CD2 LEU A 987     -17.702   0.438  27.283  1.00 37.79           C  
ATOM   7579  N   LEU A 988     -16.293  -4.507  24.985  1.00 45.75           N  
ATOM   7580  CA  LEU A 988     -16.643  -4.601  23.572  1.00 45.75           C  
ATOM   7581  C   LEU A 988     -16.620  -6.051  23.101  1.00 45.75           C  
ATOM   7582  CB  LEU A 988     -15.684  -3.762  22.725  1.00 45.75           C  
ATOM   7583  O   LEU A 988     -17.304  -6.407  22.139  1.00 45.75           O  
ATOM   7584  CG  LEU A 988     -15.871  -2.245  22.790  1.00 45.75           C  
ATOM   7585  CD1 LEU A 988     -14.631  -1.534  22.260  1.00 45.75           C  
ATOM   7586  CD2 LEU A 988     -17.110  -1.825  22.006  1.00 45.75           C  
ATOM   7587  N   ALA A 989     -16.805  -6.986  24.035  1.00 47.08           N  
ATOM   7588  CA  ALA A 989     -17.206  -8.355  23.723  1.00 47.08           C  
ATOM   7589  C   ALA A 989     -16.444  -9.360  24.582  1.00 47.08           C  
ATOM   7590  CB  ALA A 989     -16.984  -8.650  22.241  1.00 47.08           C  
ATOM   7591  O   ALA A 989     -15.441  -9.927  24.143  1.00 47.08           O  
ATOM   7592  N   PRO A 990     -16.626  -9.325  25.954  1.00 45.89           N  
ATOM   7593  CA  PRO A 990     -15.942 -10.204  26.905  1.00 45.89           C  
ATOM   7594  C   PRO A 990     -16.016 -11.677  26.507  1.00 45.89           C  
ATOM   7595  CB  PRO A 990     -16.691  -9.955  28.217  1.00 45.89           C  
ATOM   7596  O   PRO A 990     -15.136 -12.463  26.868  1.00 45.89           O  
ATOM   7597  CG  PRO A 990     -17.872  -9.125  27.830  1.00 45.89           C  
ATOM   7598  CD  PRO A 990     -17.708  -8.699  26.399  1.00 45.89           C  
ATOM   7599  N   ALA A 991     -16.918 -11.957  25.378  1.00 54.30           N  
ATOM   7600  CA  ALA A 991     -17.233 -13.346  25.055  1.00 54.30           C  
ATOM   7601  C   ALA A 991     -16.720 -13.717  23.666  1.00 54.30           C  
ATOM   7602  CB  ALA A 991     -18.739 -13.585  25.143  1.00 54.30           C  
ATOM   7603  O   ALA A 991     -16.889 -14.853  23.218  1.00 54.30           O  
ATOM   7604  N   ALA A 992     -16.072 -12.693  22.951  1.00 60.40           N  
ATOM   7605  CA  ALA A 992     -15.659 -12.974  21.578  1.00 60.40           C  
ATOM   7606  C   ALA A 992     -14.405 -13.842  21.549  1.00 60.40           C  
ATOM   7607  CB  ALA A 992     -15.419 -11.672  20.817  1.00 60.40           C  
ATOM   7608  O   ALA A 992     -13.509 -13.677  22.380  1.00 60.40           O  
ATOM   7609  N   ARG A 993     -14.485 -14.855  20.741  1.00 69.61           N  
ATOM   7610  CA  ARG A 993     -13.358 -15.759  20.532  1.00 69.61           C  
ATOM   7611  C   ARG A 993     -12.229 -15.061  19.781  1.00 69.61           C  
ATOM   7612  CB  ARG A 993     -13.803 -17.007  19.768  1.00 69.61           C  
ATOM   7613  O   ARG A 993     -12.471 -14.125  19.016  1.00 69.61           O  
ATOM   7614  CG  ARG A 993     -14.757 -17.899  20.547  1.00 69.61           C  
ATOM   7615  CD  ARG A 993     -15.046 -19.197  19.806  1.00 69.61           C  
ATOM   7616  NE  ARG A 993     -15.948 -20.061  20.564  1.00 69.61           N  
ATOM   7617  NH1 ARG A 993     -15.975 -21.757  18.996  1.00 69.61           N  
ATOM   7618  NH2 ARG A 993     -17.188 -21.958  20.931  1.00 69.61           N  
ATOM   7619  CZ  ARG A 993     -16.368 -21.257  20.162  1.00 69.61           C  
ATOM   7620  N   GLU A 994     -11.053 -15.384  20.151  1.00 77.75           N  
ATOM   7621  CA  GLU A 994      -9.896 -14.827  19.458  1.00 77.75           C  
ATOM   7622  C   GLU A 994      -9.915 -15.185  17.975  1.00 77.75           C  
ATOM   7623  CB  GLU A 994      -8.596 -15.318  20.101  1.00 77.75           C  
ATOM   7624  O   GLU A 994     -10.118 -16.346  17.614  1.00 77.75           O  
ATOM   7625  CG  GLU A 994      -7.348 -14.629  19.569  1.00 77.75           C  
ATOM   7626  CD  GLU A 994      -6.077 -15.048  20.291  1.00 77.75           C  
ATOM   7627  OE1 GLU A 994      -5.003 -14.468  20.015  1.00 77.75           O  
ATOM   7628  OE2 GLU A 994      -6.157 -15.964  21.140  1.00 77.75           O  
ATOM   7629  N   ALA A 995      -9.808 -14.159  17.168  1.00 79.05           N  
ATOM   7630  CA  ALA A 995      -9.775 -14.395  15.727  1.00 79.05           C  
ATOM   7631  C   ALA A 995      -9.170 -13.203  14.990  1.00 79.05           C  
ATOM   7632  CB  ALA A 995     -11.179 -14.685  15.202  1.00 79.05           C  
ATOM   7633  O   ALA A 995      -9.203 -12.075  15.488  1.00 79.05           O  
ATOM   7634  N   PHE A 996      -8.521 -13.542  13.815  1.00 84.54           N  
ATOM   7635  CA  PHE A 996      -8.106 -12.516  12.866  1.00 84.54           C  
ATOM   7636  C   PHE A 996      -9.169 -12.310  11.793  1.00 84.54           C  
ATOM   7637  CB  PHE A 996      -6.771 -12.892  12.217  1.00 84.54           C  
ATOM   7638  O   PHE A 996      -9.293 -13.118  10.871  1.00 84.54           O  
ATOM   7639  CG  PHE A 996      -5.597 -12.819  13.156  1.00 84.54           C  
ATOM   7640  CD1 PHE A 996      -4.836 -11.661  13.251  1.00 84.54           C  
ATOM   7641  CD2 PHE A 996      -5.256 -13.910  13.945  1.00 84.54           C  
ATOM   7642  CE1 PHE A 996      -3.749 -11.591  14.120  1.00 84.54           C  
ATOM   7643  CE2 PHE A 996      -4.172 -13.848  14.816  1.00 84.54           C  
ATOM   7644  CZ  PHE A 996      -3.419 -12.688  14.901  1.00 84.54           C  
ATOM   7645  N   VAL A 997      -9.879 -11.201  12.027  1.00 86.63           N  
ATOM   7646  CA  VAL A 997     -11.033 -10.962  11.167  1.00 86.63           C  
ATOM   7647  C   VAL A 997     -10.636 -10.044  10.013  1.00 86.63           C  
ATOM   7648  CB  VAL A 997     -12.211 -10.349  11.955  1.00 86.63           C  
ATOM   7649  O   VAL A 997     -10.225  -8.902  10.233  1.00 86.63           O  
ATOM   7650  CG1 VAL A 997     -13.429 -10.166  11.051  1.00 86.63           C  
ATOM   7651  CG2 VAL A 997     -12.561 -11.224  13.158  1.00 86.63           C  
ATOM   7652  N   PRO A 998     -10.749 -10.592   8.681  1.00 88.91           N  
ATOM   7653  CA  PRO A 998     -10.439  -9.726   7.541  1.00 88.91           C  
ATOM   7654  C   PRO A 998     -11.414  -8.558   7.405  1.00 88.91           C  
ATOM   7655  CB  PRO A 998     -10.548 -10.670   6.341  1.00 88.91           C  
ATOM   7656  O   PRO A 998     -12.630  -8.751   7.487  1.00 88.91           O  
ATOM   7657  CG  PRO A 998     -11.430 -11.783   6.809  1.00 88.91           C  
ATOM   7658  CD  PRO A 998     -11.303 -11.896   8.301  1.00 88.91           C  
ATOM   7659  N   VAL A 999     -10.832  -7.365   7.215  1.00 84.96           N  
ATOM   7660  CA  VAL A 999     -11.636  -6.155   7.078  1.00 84.96           C  
ATOM   7661  C   VAL A 999     -11.800  -5.808   5.600  1.00 84.96           C  
ATOM   7662  CB  VAL A 999     -11.006  -4.966   7.838  1.00 84.96           C  
ATOM   7663  O   VAL A 999     -12.923  -5.660   5.112  1.00 84.96           O  
ATOM   7664  CG1 VAL A 999     -11.827  -3.695   7.627  1.00 84.96           C  
ATOM   7665  CG2 VAL A 999     -10.887  -5.288   9.327  1.00 84.96           C  
ATOM   7666  N   PHE A1000     -10.752  -5.709   4.891  1.00 86.50           N  
ATOM   7667  CA  PHE A1000     -10.783  -5.457   3.455  1.00 86.50           C  
ATOM   7668  C   PHE A1000      -9.474  -5.884   2.802  1.00 86.50           C  
ATOM   7669  CB  PHE A1000     -11.050  -3.974   3.175  1.00 86.50           C  
ATOM   7670  O   PHE A1000      -8.479  -6.119   3.490  1.00 86.50           O  
ATOM   7671  CG  PHE A1000      -9.898  -3.073   3.526  1.00 86.50           C  
ATOM   7672  CD1 PHE A1000      -9.799  -2.510   4.793  1.00 86.50           C  
ATOM   7673  CD2 PHE A1000      -8.913  -2.788   2.590  1.00 86.50           C  
ATOM   7674  CE1 PHE A1000      -8.733  -1.675   5.122  1.00 86.50           C  
ATOM   7675  CE2 PHE A1000      -7.845  -1.954   2.910  1.00 86.50           C  
ATOM   7676  CZ  PHE A1000      -7.758  -1.398   4.177  1.00 86.50           C  
ATOM   7677  N   TRP A1001      -9.553  -6.112   1.506  1.00 86.04           N  
ATOM   7678  CA  TRP A1001      -8.316  -6.188   0.736  1.00 86.04           C  
ATOM   7679  C   TRP A1001      -8.417  -5.358  -0.539  1.00 86.04           C  
ATOM   7680  CB  TRP A1001      -7.988  -7.643   0.389  1.00 86.04           C  
ATOM   7681  O   TRP A1001      -9.519  -5.065  -1.011  1.00 86.04           O  
ATOM   7682  CG  TRP A1001      -8.900  -8.245  -0.638  1.00 86.04           C  
ATOM   7683  CD1 TRP A1001     -10.137  -8.785  -0.424  1.00 86.04           C  
ATOM   7684  CD2 TRP A1001      -8.642  -8.373  -2.039  1.00 86.04           C  
ATOM   7685  CE2 TRP A1001      -9.769  -9.000  -2.616  1.00 86.04           C  
ATOM   7686  CE3 TRP A1001      -7.568  -8.016  -2.865  1.00 86.04           C  
ATOM   7687  NE1 TRP A1001     -10.666  -9.241  -1.610  1.00 86.04           N  
ATOM   7688  CH2 TRP A1001      -8.786  -8.919  -4.767  1.00 86.04           C  
ATOM   7689  CZ2 TRP A1001      -9.851  -9.278  -3.982  1.00 86.04           C  
ATOM   7690  CZ3 TRP A1001      -7.651  -8.294  -4.224  1.00 86.04           C  
ATOM   7691  N   MET A1002      -7.286  -4.945  -0.958  1.00 82.94           N  
ATOM   7692  CA  MET A1002      -7.270  -4.001  -2.072  1.00 82.94           C  
ATOM   7693  C   MET A1002      -6.278  -4.442  -3.144  1.00 82.94           C  
ATOM   7694  CB  MET A1002      -6.919  -2.595  -1.582  1.00 82.94           C  
ATOM   7695  O   MET A1002      -5.284  -5.105  -2.841  1.00 82.94           O  
ATOM   7696  CG  MET A1002      -5.497  -2.464  -1.063  1.00 82.94           C  
ATOM   7697  SD  MET A1002      -5.108  -0.761  -0.499  1.00 82.94           S  
ATOM   7698  CE  MET A1002      -5.790  -0.817   1.181  1.00 82.94           C  
ATOM   7699  N   GLU A1003      -6.655  -4.043  -4.310  1.00 82.91           N  
ATOM   7700  CA  GLU A1003      -5.806  -4.226  -5.483  1.00 82.91           C  
ATOM   7701  C   GLU A1003      -5.584  -2.905  -6.214  1.00 82.91           C  
ATOM   7702  CB  GLU A1003      -6.418  -5.257  -6.435  1.00 82.91           C  
ATOM   7703  O   GLU A1003      -6.544  -2.234  -6.601  1.00 82.91           O  
ATOM   7704  CG  GLU A1003      -5.573  -5.529  -7.671  1.00 82.91           C  
ATOM   7705  CD  GLU A1003      -6.202  -6.541  -8.616  1.00 82.91           C  
ATOM   7706  OE1 GLU A1003      -5.514  -7.005  -9.554  1.00 82.91           O  
ATOM   7707  OE2 GLU A1003      -7.392  -6.873  -8.417  1.00 82.91           O  
ATOM   7708  N   LYS A1004      -4.305  -2.645  -6.311  1.00 80.30           N  
ATOM   7709  CA  LYS A1004      -3.927  -1.474  -7.096  1.00 80.30           C  
ATOM   7710  C   LYS A1004      -3.165  -1.879  -8.355  1.00 80.30           C  
ATOM   7711  CB  LYS A1004      -3.080  -0.515  -6.258  1.00 80.30           C  
ATOM   7712  O   LYS A1004      -2.093  -2.482  -8.272  1.00 80.30           O  
ATOM   7713  CG  LYS A1004      -3.848   0.173  -5.140  1.00 80.30           C  
ATOM   7714  CD  LYS A1004      -3.006   1.244  -4.459  1.00 80.30           C  
ATOM   7715  CE  LYS A1004      -3.773   1.932  -3.338  1.00 80.30           C  
ATOM   7716  NZ  LYS A1004      -2.948   2.979  -2.663  1.00 80.30           N  
ATOM   7717  N   VAL A1005      -3.743  -1.495  -9.427  1.00 79.78           N  
ATOM   7718  CA  VAL A1005      -3.135  -1.924 -10.682  1.00 79.78           C  
ATOM   7719  C   VAL A1005      -2.745  -0.703 -11.511  1.00 79.78           C  
ATOM   7720  CB  VAL A1005      -4.084  -2.837 -11.490  1.00 79.78           C  
ATOM   7721  O   VAL A1005      -3.516   0.253 -11.620  1.00 79.78           O  
ATOM   7722  CG1 VAL A1005      -3.424  -3.282 -12.794  1.00 79.78           C  
ATOM   7723  CG2 VAL A1005      -4.497  -4.049 -10.656  1.00 79.78           C  
ATOM   7724  N   SER A1006      -1.527  -0.781 -11.893  1.00 75.08           N  
ATOM   7725  CA  SER A1006      -1.065   0.231 -12.838  1.00 75.08           C  
ATOM   7726  C   SER A1006      -0.646  -0.399 -14.162  1.00 75.08           C  
ATOM   7727  CB  SER A1006       0.104   1.021 -12.248  1.00 75.08           C  
ATOM   7728  O   SER A1006       0.054  -1.414 -14.179  1.00 75.08           O  
ATOM   7729  OG  SER A1006       1.246   0.195 -12.099  1.00 75.08           O  
ATOM   7730  N   ARG A1007      -1.258   0.201 -15.188  1.00 74.68           N  
ATOM   7731  CA  ARG A1007      -0.906  -0.295 -16.515  1.00 74.68           C  
ATOM   7732  C   ARG A1007      -0.355   0.826 -17.390  1.00 74.68           C  
ATOM   7733  CB  ARG A1007      -2.122  -0.935 -17.189  1.00 74.68           C  
ATOM   7734  O   ARG A1007      -0.970   1.888 -17.509  1.00 74.68           O  
ATOM   7735  CG  ARG A1007      -2.597  -2.213 -16.516  1.00 74.68           C  
ATOM   7736  CD  ARG A1007      -3.784  -2.827 -17.246  1.00 74.68           C  
ATOM   7737  NE  ARG A1007      -4.385  -3.914 -16.478  1.00 74.68           N  
ATOM   7738  NH1 ARG A1007      -5.141  -5.077 -18.326  1.00 74.68           N  
ATOM   7739  NH2 ARG A1007      -5.525  -5.891 -16.218  1.00 74.68           N  
ATOM   7740  CZ  ARG A1007      -5.016  -4.958 -17.009  1.00 74.68           C  
ATOM   7741  N   PHE A1008       0.800   0.424 -17.914  1.00 67.69           N  
ATOM   7742  CA  PHE A1008       1.383   1.364 -18.864  1.00 67.69           C  
ATOM   7743  C   PHE A1008       0.925   1.054 -20.283  1.00 67.69           C  
ATOM   7744  CB  PHE A1008       2.913   1.328 -18.786  1.00 67.69           C  
ATOM   7745  O   PHE A1008       0.882  -0.110 -20.687  1.00 67.69           O  
ATOM   7746  CG  PHE A1008       3.485   2.175 -17.682  1.00 67.69           C  
ATOM   7747  CD1 PHE A1008       3.765   3.520 -17.892  1.00 67.69           C  
ATOM   7748  CD2 PHE A1008       3.743   1.626 -16.432  1.00 67.69           C  
ATOM   7749  CE1 PHE A1008       4.295   4.306 -16.871  1.00 67.69           C  
ATOM   7750  CE2 PHE A1008       4.272   2.405 -15.408  1.00 67.69           C  
ATOM   7751  CZ  PHE A1008       4.548   3.745 -15.629  1.00 67.69           C  
ATOM   7752  N   PRO A1009       0.398   2.079 -20.999  1.00 65.77           N  
ATOM   7753  CA  PRO A1009      -0.075   1.816 -22.360  1.00 65.77           C  
ATOM   7754  C   PRO A1009       1.009   1.224 -23.258  1.00 65.77           C  
ATOM   7755  CB  PRO A1009      -0.501   3.200 -22.858  1.00 65.77           C  
ATOM   7756  O   PRO A1009       2.174   1.622 -23.170  1.00 65.77           O  
ATOM   7757  CG  PRO A1009      -0.411   4.083 -21.656  1.00 65.77           C  
ATOM   7758  CD  PRO A1009       0.370   3.365 -20.594  1.00 65.77           C  
ATOM   7759  N   THR A1010       0.638   0.100 -23.899  1.00 57.63           N  
ATOM   7760  CA  THR A1010       1.538  -0.645 -24.771  1.00 57.63           C  
ATOM   7761  C   THR A1010       1.881   0.168 -26.017  1.00 57.63           C  
ATOM   7762  CB  THR A1010       0.923  -1.994 -25.189  1.00 57.63           C  
ATOM   7763  O   THR A1010       2.893  -0.089 -26.673  1.00 57.63           O  
ATOM   7764  CG2 THR A1010       0.908  -2.976 -24.022  1.00 57.63           C  
ATOM   7765  OG1 THR A1010      -0.422  -1.781 -25.636  1.00 57.63           O  
ATOM   7766  N   ASP A1011       1.155   1.273 -26.333  1.00 57.18           N  
ATOM   7767  CA  ASP A1011       1.374   2.080 -27.529  1.00 57.18           C  
ATOM   7768  C   ASP A1011       2.122   3.368 -27.193  1.00 57.18           C  
ATOM   7769  CB  ASP A1011       0.043   2.407 -28.208  1.00 57.18           C  
ATOM   7770  O   ASP A1011       2.121   4.316 -27.981  1.00 57.18           O  
ATOM   7771  CG  ASP A1011      -0.685   1.172 -28.710  1.00 57.18           C  
ATOM   7772  OD1 ASP A1011      -0.026   0.149 -28.996  1.00 57.18           O  
ATOM   7773  OD2 ASP A1011      -1.929   1.224 -28.825  1.00 57.18           O  
ATOM   7774  N   SER A1012       2.799   3.358 -26.115  1.00 58.95           N  
ATOM   7775  CA  SER A1012       3.523   4.569 -25.743  1.00 58.95           C  
ATOM   7776  C   SER A1012       4.767   4.757 -26.605  1.00 58.95           C  
ATOM   7777  CB  SER A1012       3.918   4.525 -24.266  1.00 58.95           C  
ATOM   7778  O   SER A1012       5.409   3.781 -26.998  1.00 58.95           O  
ATOM   7779  OG  SER A1012       4.968   5.439 -23.999  1.00 58.95           O  
ATOM   7780  N   PRO A1013       4.903   5.931 -27.220  1.00 55.76           N  
ATOM   7781  CA  PRO A1013       6.060   6.268 -28.054  1.00 55.76           C  
ATOM   7782  C   PRO A1013       7.388   5.893 -27.400  1.00 55.76           C  
ATOM   7783  CB  PRO A1013       5.943   7.785 -28.222  1.00 55.76           C  
ATOM   7784  O   PRO A1013       8.333   5.506 -28.091  1.00 55.76           O  
ATOM   7785  CG  PRO A1013       4.608   8.132 -27.648  1.00 55.76           C  
ATOM   7786  CD  PRO A1013       4.095   6.946 -26.882  1.00 55.76           C  
ATOM   7787  N   VAL A1014       7.437   5.822 -26.106  1.00 54.61           N  
ATOM   7788  CA  VAL A1014       8.625   5.486 -25.327  1.00 54.61           C  
ATOM   7789  C   VAL A1014       8.897   3.986 -25.420  1.00 54.61           C  
ATOM   7790  CB  VAL A1014       8.472   5.909 -23.849  1.00 54.61           C  
ATOM   7791  O   VAL A1014      10.035   3.568 -25.649  1.00 54.61           O  
ATOM   7792  CG1 VAL A1014       9.660   5.421 -23.022  1.00 54.61           C  
ATOM   7793  CG2 VAL A1014       8.329   7.426 -23.741  1.00 54.61           C  
ATOM   7794  N   LEU A1015       7.848   3.187 -25.310  1.00 58.20           N  
ATOM   7795  CA  LEU A1015       7.983   1.737 -25.391  1.00 58.20           C  
ATOM   7796  C   LEU A1015       8.263   1.297 -26.824  1.00 58.20           C  
ATOM   7797  CB  LEU A1015       6.717   1.051 -24.872  1.00 58.20           C  
ATOM   7798  O   LEU A1015       9.044   0.370 -27.052  1.00 58.20           O  
ATOM   7799  CG  LEU A1015       6.900  -0.345 -24.273  1.00 58.20           C  
ATOM   7800  CD1 LEU A1015       7.346  -0.242 -22.818  1.00 58.20           C  
ATOM   7801  CD2 LEU A1015       5.609  -1.148 -24.385  1.00 58.20           C  
ATOM   7802  N   THR A1016       7.737   1.946 -27.843  1.00 57.63           N  
ATOM   7803  CA  THR A1016       7.957   1.661 -29.257  1.00 57.63           C  
ATOM   7804  C   THR A1016       9.386   2.011 -29.663  1.00 57.63           C  
ATOM   7805  CB  THR A1016       6.964   2.436 -30.144  1.00 57.63           C  
ATOM   7806  O   THR A1016      10.017   1.277 -30.426  1.00 57.63           O  
ATOM   7807  CG2 THR A1016       5.566   1.832 -30.060  1.00 57.63           C  
ATOM   7808  OG1 THR A1016       6.910   3.801 -29.711  1.00 57.63           O  
ATOM   7809  N   MET A1017       9.895   3.026 -29.164  1.00 51.76           N  
ATOM   7810  CA  MET A1017      11.258   3.470 -29.443  1.00 51.76           C  
ATOM   7811  C   MET A1017      12.277   2.546 -28.785  1.00 51.76           C  
ATOM   7812  CB  MET A1017      11.466   4.906 -28.960  1.00 51.76           C  
ATOM   7813  O   MET A1017      13.301   2.216 -29.386  1.00 51.76           O  
ATOM   7814  CG  MET A1017      12.800   5.505 -29.374  1.00 51.76           C  
ATOM   7815  SD  MET A1017      12.997   7.240 -28.810  1.00 51.76           S  
ATOM   7816  CE  MET A1017      13.592   6.961 -27.118  1.00 51.76           C  
ATOM   7817  N   VAL A1018      11.983   2.189 -27.534  1.00 53.07           N  
ATOM   7818  CA  VAL A1018      12.830   1.244 -26.814  1.00 53.07           C  
ATOM   7819  C   VAL A1018      12.833  -0.102 -27.534  1.00 53.07           C  
ATOM   7820  CB  VAL A1018      12.365   1.066 -25.351  1.00 53.07           C  
ATOM   7821  O   VAL A1018      13.886  -0.722 -27.700  1.00 53.07           O  
ATOM   7822  CG1 VAL A1018      13.137  -0.064 -24.672  1.00 53.07           C  
ATOM   7823  CG2 VAL A1018      12.530   2.371 -24.576  1.00 53.07           C  
ATOM   7824  N   HIS A1019      11.678  -0.475 -27.961  1.00 57.36           N  
ATOM   7825  CA  HIS A1019      11.549  -1.759 -28.641  1.00 57.36           C  
ATOM   7826  C   HIS A1019      12.245  -1.737 -29.997  1.00 57.36           C  
ATOM   7827  CB  HIS A1019      10.074  -2.127 -28.813  1.00 57.36           C  
ATOM   7828  O   HIS A1019      12.943  -2.688 -30.357  1.00 57.36           O  
ATOM   7829  CG  HIS A1019       9.487  -2.825 -27.628  1.00 57.36           C  
ATOM   7830  CD2 HIS A1019       8.683  -2.372 -26.638  1.00 57.36           C  
ATOM   7831  ND1 HIS A1019       9.716  -4.158 -27.360  1.00 57.36           N  
ATOM   7832  CE1 HIS A1019       9.074  -4.495 -26.254  1.00 57.36           C  
ATOM   7833  NE2 HIS A1019       8.440  -3.429 -25.796  1.00 57.36           N  
ATOM   7834  N   GLN A1020      12.149  -0.642 -30.739  1.00 54.62           N  
ATOM   7835  CA  GLN A1020      12.710  -0.505 -32.079  1.00 54.62           C  
ATOM   7836  C   GLN A1020      14.207  -0.218 -32.022  1.00 54.62           C  
ATOM   7837  CB  GLN A1020      11.991   0.602 -32.852  1.00 54.62           C  
ATOM   7838  O   GLN A1020      14.978  -0.753 -32.821  1.00 54.62           O  
ATOM   7839  CG  GLN A1020      10.592   0.220 -33.316  1.00 54.62           C  
ATOM   7840  CD  GLN A1020       9.918   1.320 -34.114  1.00 54.62           C  
ATOM   7841  NE2 GLN A1020       8.811   0.984 -34.768  1.00 54.62           N  
ATOM   7842  OE1 GLN A1020      10.388   2.461 -34.143  1.00 54.62           O  
ATOM   7843  N   GLY A1021      14.680   0.466 -31.069  1.00 52.01           N  
ATOM   7844  CA  GLY A1021      16.055   0.928 -30.957  1.00 52.01           C  
ATOM   7845  C   GLY A1021      16.958  -0.056 -30.238  1.00 52.01           C  
ATOM   7846  O   GLY A1021      18.100  -0.274 -30.649  1.00 52.01           O  
ATOM   7847  N   VAL A1022      16.466  -0.770 -29.283  1.00 54.06           N  
ATOM   7848  CA  VAL A1022      17.248  -1.631 -28.401  1.00 54.06           C  
ATOM   7849  C   VAL A1022      17.214  -3.068 -28.917  1.00 54.06           C  
ATOM   7850  CB  VAL A1022      16.730  -1.573 -26.947  1.00 54.06           C  
ATOM   7851  O   VAL A1022      18.244  -3.745 -28.956  1.00 54.06           O  
ATOM   7852  CG1 VAL A1022      17.497  -2.553 -26.061  1.00 54.06           C  
ATOM   7853  CG2 VAL A1022      16.840  -0.152 -26.397  1.00 54.06           C  
ATOM   7854  N   TYR A1023      16.084  -3.458 -29.459  1.00 55.21           N  
ATOM   7855  CA  TYR A1023      15.950  -4.856 -29.851  1.00 55.21           C  
ATOM   7856  C   TYR A1023      16.488  -5.081 -31.259  1.00 55.21           C  
ATOM   7857  CB  TYR A1023      14.485  -5.297 -29.776  1.00 55.21           C  
ATOM   7858  O   TYR A1023      17.146  -6.090 -31.524  1.00 55.21           O  
ATOM   7859  CG  TYR A1023      14.004  -5.568 -28.371  1.00 55.21           C  
ATOM   7860  CD1 TYR A1023      14.343  -6.748 -27.713  1.00 55.21           C  
ATOM   7861  CD2 TYR A1023      13.209  -4.646 -27.699  1.00 55.21           C  
ATOM   7862  CE1 TYR A1023      13.901  -7.003 -26.419  1.00 55.21           C  
ATOM   7863  CE2 TYR A1023      12.761  -4.890 -26.405  1.00 55.21           C  
ATOM   7864  OH  TYR A1023      12.671  -6.317 -24.493  1.00 55.21           O  
ATOM   7865  CZ  TYR A1023      13.112  -6.069 -25.774  1.00 55.21           C  
ATOM   7866  N   TRP A1024      16.356  -4.026 -32.068  1.00 51.12           N  
ATOM   7867  CA  TRP A1024      16.877  -4.140 -33.426  1.00 51.12           C  
ATOM   7868  C   TRP A1024      18.373  -3.849 -33.462  1.00 51.12           C  
ATOM   7869  CB  TRP A1024      16.136  -3.186 -34.368  1.00 51.12           C  
ATOM   7870  O   TRP A1024      19.118  -4.485 -34.212  1.00 51.12           O  
ATOM   7871  CG  TRP A1024      14.935  -3.793 -35.029  1.00 51.12           C  
ATOM   7872  CD1 TRP A1024      13.622  -3.507 -34.775  1.00 51.12           C  
ATOM   7873  CD2 TRP A1024      14.937  -4.795 -36.051  1.00 51.12           C  
ATOM   7874  CE2 TRP A1024      13.589  -5.069 -36.370  1.00 51.12           C  
ATOM   7875  CE3 TRP A1024      15.950  -5.487 -36.729  1.00 51.12           C  
ATOM   7876  NE1 TRP A1024      12.808  -4.271 -35.579  1.00 51.12           N  
ATOM   7877  CH2 TRP A1024      14.237  -6.670 -37.988  1.00 51.12           C  
ATOM   7878  CZ2 TRP A1024      13.227  -6.007 -37.340  1.00 51.12           C  
ATOM   7879  CZ3 TRP A1024      15.588  -6.421 -37.693  1.00 51.12           C  
ATOM   7880  N   ASN A1025      18.811  -3.037 -32.534  1.00 51.23           N  
ATOM   7881  CA  ASN A1025      20.229  -2.703 -32.441  1.00 51.23           C  
ATOM   7882  C   ASN A1025      21.025  -3.822 -31.777  1.00 51.23           C  
ATOM   7883  CB  ASN A1025      20.423  -1.390 -31.680  1.00 51.23           C  
ATOM   7884  O   ASN A1025      22.191  -4.044 -32.111  1.00 51.23           O  
ATOM   7885  CG  ASN A1025      20.062  -0.175 -32.512  1.00 51.23           C  
ATOM   7886  ND2 ASN A1025      19.818   0.948 -31.847  1.00 51.23           N  
ATOM   7887  OD1 ASN A1025      20.002  -0.245 -33.743  1.00 51.23           O  
ATOM   7888  N   GLY A1026      20.338  -4.581 -30.884  1.00 52.85           N  
ATOM   7889  CA  GLY A1026      20.927  -5.745 -30.242  1.00 52.85           C  
ATOM   7890  C   GLY A1026      21.144  -6.906 -31.194  1.00 52.85           C  
ATOM   7891  O   GLY A1026      22.181  -7.571 -31.144  1.00 52.85           O  
ATOM   7892  N   VAL A1027      20.296  -7.141 -32.111  1.00 55.58           N  
ATOM   7893  CA  VAL A1027      20.363  -8.205 -33.108  1.00 55.58           C  
ATOM   7894  C   VAL A1027      21.387  -7.843 -34.181  1.00 55.58           C  
ATOM   7895  CB  VAL A1027      18.983  -8.465 -33.754  1.00 55.58           C  
ATOM   7896  O   VAL A1027      22.181  -8.689 -34.600  1.00 55.58           O  
ATOM   7897  CG1 VAL A1027      19.105  -9.463 -34.904  1.00 55.58           C  
ATOM   7898  CG2 VAL A1027      17.991  -8.969 -32.707  1.00 55.58           C  
ATOM   7899  N   LEU A1028      21.474  -6.602 -34.544  1.00 51.74           N  
ATOM   7900  CA  LEU A1028      22.396  -6.114 -35.564  1.00 51.74           C  
ATOM   7901  C   LEU A1028      23.819  -6.038 -35.020  1.00 51.74           C  
ATOM   7902  CB  LEU A1028      21.957  -4.738 -36.071  1.00 51.74           C  
ATOM   7903  O   LEU A1028      24.779  -6.336 -35.734  1.00 51.74           O  
ATOM   7904  CG  LEU A1028      21.134  -4.721 -37.360  1.00 51.74           C  
ATOM   7905  CD1 LEU A1028      19.894  -3.851 -37.186  1.00 51.74           C  
ATOM   7906  CD2 LEU A1028      21.981  -4.228 -38.529  1.00 51.74           C  
ATOM   7907  N   SER A1029      24.005  -5.790 -33.758  1.00 52.59           N  
ATOM   7908  CA  SER A1029      25.311  -5.707 -33.113  1.00 52.59           C  
ATOM   7909  C   SER A1029      25.898  -7.094 -32.873  1.00 52.59           C  
ATOM   7910  CB  SER A1029      25.208  -4.952 -31.787  1.00 52.59           C  
ATOM   7911  O   SER A1029      27.112  -7.286 -32.972  1.00 52.59           O  
ATOM   7912  OG  SER A1029      24.494  -5.714 -30.829  1.00 52.59           O  
ATOM   7913  N   ARG A1030      25.067  -8.061 -32.539  1.00 52.58           N  
ATOM   7914  CA  ARG A1030      25.512  -9.435 -32.333  1.00 52.58           C  
ATOM   7915  C   ARG A1030      25.926 -10.080 -33.652  1.00 52.58           C  
ATOM   7916  CB  ARG A1030      24.411 -10.264 -31.667  1.00 52.58           C  
ATOM   7917  O   ARG A1030      26.896 -10.840 -33.700  1.00 52.58           O  
ATOM   7918  CG  ARG A1030      24.228  -9.968 -30.187  1.00 52.58           C  
ATOM   7919  CD  ARG A1030      23.296 -10.972 -29.523  1.00 52.58           C  
ATOM   7920  NE  ARG A1030      23.087 -10.661 -28.111  1.00 52.58           N  
ATOM   7921  NH1 ARG A1030      22.000 -12.640 -27.623  1.00 52.58           N  
ATOM   7922  NH2 ARG A1030      22.341 -11.079 -25.980  1.00 52.58           N  
ATOM   7923  CZ  ARG A1030      22.477 -11.461 -27.241  1.00 52.58           C  
ATOM   7924  N   PHE A1031      25.226  -9.637 -34.681  1.00 54.99           N  
ATOM   7925  CA  PHE A1031      25.555 -10.092 -36.027  1.00 54.99           C  
ATOM   7926  C   PHE A1031      26.831  -9.425 -36.527  1.00 54.99           C  
ATOM   7927  CB  PHE A1031      24.400  -9.804 -36.991  1.00 54.99           C  
ATOM   7928  O   PHE A1031      27.671 -10.072 -37.156  1.00 54.99           O  
ATOM   7929  CG  PHE A1031      23.447 -10.957 -37.157  1.00 54.99           C  
ATOM   7930  CD1 PHE A1031      23.750 -12.010 -38.011  1.00 54.99           C  
ATOM   7931  CD2 PHE A1031      22.246 -10.986 -36.459  1.00 54.99           C  
ATOM   7932  CE1 PHE A1031      22.870 -13.078 -38.167  1.00 54.99           C  
ATOM   7933  CE2 PHE A1031      21.361 -12.050 -36.610  1.00 54.99           C  
ATOM   7934  CZ  PHE A1031      21.674 -13.095 -37.465  1.00 54.99           C  
ATOM   7935  N   ALA A1032      27.104  -8.210 -36.125  1.00 53.33           N  
ATOM   7936  CA  ALA A1032      28.232  -7.405 -36.586  1.00 53.33           C  
ATOM   7937  C   ALA A1032      29.472  -7.659 -35.733  1.00 53.33           C  
ATOM   7938  CB  ALA A1032      27.871  -5.922 -36.566  1.00 53.33           C  
ATOM   7939  O   ALA A1032      30.592  -7.692 -36.249  1.00 53.33           O  
ATOM   7940  N   SER A1033      29.380  -8.012 -34.409  1.00 52.56           N  
ATOM   7941  CA  SER A1033      30.502  -8.193 -33.494  1.00 52.56           C  
ATOM   7942  C   SER A1033      31.016  -9.629 -33.528  1.00 52.56           C  
ATOM   7943  CB  SER A1033      30.095  -7.823 -32.067  1.00 52.56           C  
ATOM   7944  O   SER A1033      32.224  -9.863 -33.449  1.00 52.56           O  
ATOM   7945  OG  SER A1033      29.105  -8.711 -31.580  1.00 52.56           O  
ATOM   7946  N   THR A1034      30.131 -10.599 -33.854  1.00 56.25           N  
ATOM   7947  CA  THR A1034      30.563 -11.992 -33.832  1.00 56.25           C  
ATOM   7948  C   THR A1034      30.852 -12.491 -35.245  1.00 56.25           C  
ATOM   7949  CB  THR A1034      29.505 -12.895 -33.171  1.00 56.25           C  
ATOM   7950  O   THR A1034      31.808 -13.239 -35.461  1.00 56.25           O  
ATOM   7951  CG2 THR A1034      29.615 -12.849 -31.651  1.00 56.25           C  
ATOM   7952  OG1 THR A1034      28.199 -12.452 -33.559  1.00 56.25           O  
ATOM   7953  N   GLY A1035      30.261 -11.865 -36.200  1.00 58.49           N  
ATOM   7954  CA  GLY A1035      30.440 -12.313 -37.572  1.00 58.49           C  
ATOM   7955  C   GLY A1035      31.453 -11.487 -38.342  1.00 58.49           C  
ATOM   7956  O   GLY A1035      32.280 -12.033 -39.074  1.00 58.49           O  
ATOM   7957  N   GLY A1036      31.574 -10.257 -38.090  1.00 61.26           N  
ATOM   7958  CA  GLY A1036      32.438  -9.368 -38.850  1.00 61.26           C  
ATOM   7959  C   GLY A1036      33.828  -9.237 -38.257  1.00 61.26           C  
ATOM   7960  O   GLY A1036      34.822  -9.241 -38.985  1.00 61.26           O  
ATOM   7961  N   LEU A1037      34.016  -9.363 -36.926  1.00 59.50           N  
ATOM   7962  CA  LEU A1037      35.295  -9.236 -36.236  1.00 59.50           C  
ATOM   7963  C   LEU A1037      36.036 -10.569 -36.216  1.00 59.50           C  
ATOM   7964  CB  LEU A1037      35.086  -8.733 -34.806  1.00 59.50           C  
ATOM   7965  O   LEU A1037      37.252 -10.611 -36.413  1.00 59.50           O  
ATOM   7966  CG  LEU A1037      34.823  -7.235 -34.645  1.00 59.50           C  
ATOM   7967  CD1 LEU A1037      34.293  -6.936 -33.247  1.00 59.50           C  
ATOM   7968  CD2 LEU A1037      36.093  -6.437 -34.923  1.00 59.50           C  
ATOM   7969  N   SER A1038      35.307 -11.674 -36.212  1.00 62.24           N  
ATOM   7970  CA  SER A1038      35.880 -13.017 -36.220  1.00 62.24           C  
ATOM   7971  C   SER A1038      36.315 -13.423 -37.624  1.00 62.24           C  
ATOM   7972  CB  SER A1038      34.875 -14.032 -35.675  1.00 62.24           C  
ATOM   7973  O   SER A1038      37.371 -14.036 -37.799  1.00 62.24           O  
ATOM   7974  OG  SER A1038      33.712 -14.073 -36.484  1.00 62.24           O  
ATOM   7975  N   THR A1039      35.593 -12.974 -38.571  1.00 64.55           N  
ATOM   7976  CA  THR A1039      35.922 -13.249 -39.965  1.00 64.55           C  
ATOM   7977  C   THR A1039      37.085 -12.376 -40.429  1.00 64.55           C  
ATOM   7978  CB  THR A1039      34.706 -13.018 -40.882  1.00 64.55           C  
ATOM   7979  O   THR A1039      37.954 -12.835 -41.173  1.00 64.55           O  
ATOM   7980  CG2 THR A1039      34.609 -14.101 -41.951  1.00 64.55           C  
ATOM   7981  OG1 THR A1039      33.510 -13.033 -40.092  1.00 64.55           O  
ATOM   7982  N   GLY A1040      37.162 -11.198 -39.926  1.00 65.38           N  
ATOM   7983  CA  GLY A1040      38.265 -10.296 -40.215  1.00 65.38           C  
ATOM   7984  C   GLY A1040      39.580 -10.748 -39.609  1.00 65.38           C  
ATOM   7985  O   GLY A1040      40.623 -10.693 -40.264  1.00 65.38           O  
ATOM   7986  N   VAL A1041      39.622 -11.306 -38.437  1.00 70.74           N  
ATOM   7987  CA  VAL A1041      40.797 -11.818 -37.740  1.00 70.74           C  
ATOM   7988  C   VAL A1041      41.281 -13.099 -38.415  1.00 70.74           C  
ATOM   7989  CB  VAL A1041      40.502 -12.081 -36.246  1.00 70.74           C  
ATOM   7990  O   VAL A1041      42.484 -13.289 -38.611  1.00 70.74           O  
ATOM   7991  CG1 VAL A1041      41.693 -12.758 -35.571  1.00 70.74           C  
ATOM   7992  CG2 VAL A1041      40.150 -10.776 -35.534  1.00 70.74           C  
ATOM   7993  N   VAL A1042      40.376 -13.890 -38.877  1.00 72.93           N  
ATOM   7994  CA  VAL A1042      40.680 -15.147 -39.551  1.00 72.93           C  
ATOM   7995  C   VAL A1042      41.290 -14.864 -40.922  1.00 72.93           C  
ATOM   7996  CB  VAL A1042      39.422 -16.031 -39.699  1.00 72.93           C  
ATOM   7997  O   VAL A1042      42.265 -15.506 -41.320  1.00 72.93           O  
ATOM   7998  CG1 VAL A1042      39.715 -17.244 -40.581  1.00 72.93           C  
ATOM   7999  CG2 VAL A1042      38.916 -16.473 -38.327  1.00 72.93           C  
ATOM   8000  N   CYS A1043      40.837 -13.875 -41.549  1.00 68.88           N  
ATOM   8001  CA  CYS A1043      41.316 -13.502 -42.875  1.00 68.88           C  
ATOM   8002  C   CYS A1043      42.705 -12.880 -42.798  1.00 68.88           C  
ATOM   8003  CB  CYS A1043      40.346 -12.527 -43.542  1.00 68.88           C  
ATOM   8004  O   CYS A1043      43.549 -13.126 -43.662  1.00 68.88           O  
ATOM   8005  SG  CYS A1043      38.800 -13.291 -44.078  1.00 68.88           S  
ATOM   8006  N   VAL A1044      42.982 -12.169 -41.725  1.00 71.60           N  
ATOM   8007  CA  VAL A1044      44.301 -11.594 -41.483  1.00 71.60           C  
ATOM   8008  C   VAL A1044      45.296 -12.703 -41.149  1.00 71.60           C  
ATOM   8009  CB  VAL A1044      44.264 -10.550 -40.344  1.00 71.60           C  
ATOM   8010  O   VAL A1044      46.428 -12.697 -41.637  1.00 71.60           O  
ATOM   8011  CG1 VAL A1044      45.679 -10.129 -39.951  1.00 71.60           C  
ATOM   8012  CG2 VAL A1044      43.438  -9.335 -40.760  1.00 71.60           C  
ATOM   8013  N   ALA A1045      44.866 -13.667 -40.409  1.00 73.45           N  
ATOM   8014  CA  ALA A1045      45.685 -14.817 -40.036  1.00 73.45           C  
ATOM   8015  C   ALA A1045      46.011 -15.677 -41.254  1.00 73.45           C  
ATOM   8016  CB  ALA A1045      44.977 -15.653 -38.973  1.00 73.45           C  
ATOM   8017  O   ALA A1045      47.156 -16.098 -41.435  1.00 73.45           O  
ATOM   8018  N   LEU A1046      45.043 -15.844 -42.171  1.00 74.44           N  
ATOM   8019  CA  LEU A1046      45.219 -16.632 -43.386  1.00 74.44           C  
ATOM   8020  C   LEU A1046      46.111 -15.900 -44.384  1.00 74.44           C  
ATOM   8021  CB  LEU A1046      43.863 -16.940 -44.026  1.00 74.44           C  
ATOM   8022  O   LEU A1046      46.916 -16.525 -45.078  1.00 74.44           O  
ATOM   8023  CG  LEU A1046      42.996 -17.978 -43.311  1.00 74.44           C  
ATOM   8024  CD1 LEU A1046      41.620 -18.057 -43.961  1.00 74.44           C  
ATOM   8025  CD2 LEU A1046      43.677 -19.342 -43.320  1.00 74.44           C  
ATOM   8026  N   SER A1047      46.051 -14.598 -44.385  1.00 71.90           N  
ATOM   8027  CA  SER A1047      46.903 -13.772 -45.234  1.00 71.90           C  
ATOM   8028  C   SER A1047      48.353 -13.805 -44.762  1.00 71.90           C  
ATOM   8029  CB  SER A1047      46.399 -12.329 -45.258  1.00 71.90           C  
ATOM   8030  O   SER A1047      49.274 -13.906 -45.575  1.00 71.90           O  
ATOM   8031  OG  SER A1047      45.000 -12.288 -45.483  1.00 71.90           O  
ATOM   8032  N   LEU A1048      48.605 -13.870 -43.476  1.00 74.03           N  
ATOM   8033  CA  LEU A1048      49.940 -13.933 -42.891  1.00 74.03           C  
ATOM   8034  C   LEU A1048      50.581 -15.294 -43.144  1.00 74.03           C  
ATOM   8035  CB  LEU A1048      49.879 -13.657 -41.386  1.00 74.03           C  
ATOM   8036  O   LEU A1048      51.771 -15.376 -43.455  1.00 74.03           O  
ATOM   8037  CG  LEU A1048      49.750 -12.191 -40.971  1.00 74.03           C  
ATOM   8038  CD1 LEU A1048      49.441 -12.087 -39.481  1.00 74.03           C  
ATOM   8039  CD2 LEU A1048      51.023 -11.424 -41.313  1.00 74.03           C  
ATOM   8040  N   ILE A1049      49.698 -16.301 -43.119  1.00 78.98           N  
ATOM   8041  CA  ILE A1049      50.147 -17.666 -43.369  1.00 78.98           C  
ATOM   8042  C   ILE A1049      50.537 -17.821 -44.837  1.00 78.98           C  
ATOM   8043  CB  ILE A1049      49.060 -18.698 -42.992  1.00 78.98           C  
ATOM   8044  O   ILE A1049      51.565 -18.425 -45.153  1.00 78.98           O  
ATOM   8045  CG1 ILE A1049      48.827 -18.698 -41.477  1.00 78.98           C  
ATOM   8046  CG2 ILE A1049      49.446 -20.095 -43.488  1.00 78.98           C  
ATOM   8047  CD1 ILE A1049      47.642 -19.545 -41.034  1.00 78.98           C  
ATOM   8048  N   ALA A1050      49.784 -17.218 -45.730  1.00 73.71           N  
ATOM   8049  CA  ALA A1050      50.049 -17.274 -47.165  1.00 73.71           C  
ATOM   8050  C   ALA A1050      51.335 -16.530 -47.515  1.00 73.71           C  
ATOM   8051  CB  ALA A1050      48.873 -16.694 -47.946  1.00 73.71           C  
ATOM   8052  O   ALA A1050      52.121 -16.993 -48.345  1.00 73.71           O  
ATOM   8053  N   ILE A1051      51.615 -15.420 -46.806  1.00 75.00           N  
ATOM   8054  CA  ILE A1051      52.815 -14.618 -47.022  1.00 75.00           C  
ATOM   8055  C   ILE A1051      54.039 -15.374 -46.511  1.00 75.00           C  
ATOM   8056  CB  ILE A1051      52.707 -13.241 -46.329  1.00 75.00           C  
ATOM   8057  O   ILE A1051      55.073 -15.418 -47.181  1.00 75.00           O  
ATOM   8058  CG1 ILE A1051      51.612 -12.395 -46.990  1.00 75.00           C  
ATOM   8059  CG2 ILE A1051      54.055 -12.514 -46.360  1.00 75.00           C  
ATOM   8060  CD1 ILE A1051      51.316 -11.090 -46.264  1.00 75.00           C  
ATOM   8061  N   ILE A1052      53.915 -16.058 -45.383  1.00 77.81           N  
ATOM   8062  CA  ILE A1052      55.001 -16.810 -44.763  1.00 77.81           C  
ATOM   8063  C   ILE A1052      55.350 -18.019 -45.628  1.00 77.81           C  
ATOM   8064  CB  ILE A1052      54.630 -17.263 -43.333  1.00 77.81           C  
ATOM   8065  O   ILE A1052      56.527 -18.300 -45.865  1.00 77.81           O  
ATOM   8066  CG1 ILE A1052      54.505 -16.050 -42.404  1.00 77.81           C  
ATOM   8067  CG2 ILE A1052      55.663 -18.259 -42.798  1.00 77.81           C  
ATOM   8068  CD1 ILE A1052      53.982 -16.386 -41.014  1.00 77.81           C  
ATOM   8069  N   VAL A1053      54.313 -18.697 -46.111  1.00 77.69           N  
ATOM   8070  CA  VAL A1053      54.500 -19.862 -46.968  1.00 77.69           C  
ATOM   8071  C   VAL A1053      55.123 -19.433 -48.295  1.00 77.69           C  
ATOM   8072  CB  VAL A1053      53.167 -20.602 -47.220  1.00 77.69           C  
ATOM   8073  O   VAL A1053      56.022 -20.101 -48.811  1.00 77.69           O  
ATOM   8074  CG1 VAL A1053      53.342 -21.683 -48.285  1.00 77.69           C  
ATOM   8075  CG2 VAL A1053      52.640 -21.208 -45.921  1.00 77.69           C  
ATOM   8076  N   GLY A1054      54.666 -18.302 -48.809  1.00 74.59           N  
ATOM   8077  CA  GLY A1054      55.230 -17.766 -50.038  1.00 74.59           C  
ATOM   8078  C   GLY A1054      56.691 -17.379 -49.905  1.00 74.59           C  
ATOM   8079  O   GLY A1054      57.494 -17.651 -50.800  1.00 74.59           O  
ATOM   8080  N   LEU A1055      57.093 -16.786 -48.757  1.00 75.30           N  
ATOM   8081  CA  LEU A1055      58.476 -16.406 -48.493  1.00 75.30           C  
ATOM   8082  C   LEU A1055      59.348 -17.640 -48.286  1.00 75.30           C  
ATOM   8083  CB  LEU A1055      58.557 -15.497 -47.264  1.00 75.30           C  
ATOM   8084  O   LEU A1055      60.512 -17.658 -48.694  1.00 75.30           O  
ATOM   8085  CG  LEU A1055      58.046 -14.067 -47.443  1.00 75.30           C  
ATOM   8086  CD1 LEU A1055      57.979 -13.355 -46.096  1.00 75.30           C  
ATOM   8087  CD2 LEU A1055      58.934 -13.299 -48.417  1.00 75.30           C  
ATOM   8088  N   SER A1056      58.783 -18.695 -47.708  1.00 74.46           N  
ATOM   8089  CA  SER A1056      59.487 -19.951 -47.470  1.00 74.46           C  
ATOM   8090  C   SER A1056      59.759 -20.688 -48.777  1.00 74.46           C  
ATOM   8091  CB  SER A1056      58.681 -20.847 -46.529  1.00 74.46           C  
ATOM   8092  O   SER A1056      60.842 -21.247 -48.967  1.00 74.46           O  
ATOM   8093  OG  SER A1056      58.557 -20.250 -45.249  1.00 74.46           O  
ATOM   8094  N   VAL A1057      58.802 -20.659 -49.717  1.00 76.54           N  
ATOM   8095  CA  VAL A1057      58.929 -21.316 -51.013  1.00 76.54           C  
ATOM   8096  C   VAL A1057      59.952 -20.574 -51.871  1.00 76.54           C  
ATOM   8097  CB  VAL A1057      57.572 -21.390 -51.748  1.00 76.54           C  
ATOM   8098  O   VAL A1057      60.760 -21.198 -52.564  1.00 76.54           O  
ATOM   8099  CG1 VAL A1057      57.761 -21.871 -53.185  1.00 76.54           C  
ATOM   8100  CG2 VAL A1057      56.609 -22.307 -50.996  1.00 76.54           C  
ATOM   8101  N   GLU A1058      59.956 -19.200 -51.795  1.00 75.70           N  
ATOM   8102  CA  GLU A1058      60.920 -18.391 -52.536  1.00 75.70           C  
ATOM   8103  C   GLU A1058      62.335 -18.592 -52.001  1.00 75.70           C  
ATOM   8104  CB  GLU A1058      60.540 -16.910 -52.474  1.00 75.70           C  
ATOM   8105  O   GLU A1058      63.298 -18.610 -52.771  1.00 75.70           O  
ATOM   8106  CG  GLU A1058      61.126 -16.077 -53.605  1.00 75.70           C  
ATOM   8107  CD  GLU A1058      60.068 -15.419 -54.476  1.00 75.70           C  
ATOM   8108  OE1 GLU A1058      60.414 -14.893 -55.558  1.00 75.70           O  
ATOM   8109  OE2 GLU A1058      58.883 -15.430 -54.074  1.00 75.70           O  
ATOM   8110  N   ARG A1059      62.480 -18.732 -50.722  1.00 75.22           N  
ATOM   8111  CA  ARG A1059      63.763 -19.014 -50.086  1.00 75.22           C  
ATOM   8112  C   ARG A1059      64.320 -20.357 -50.546  1.00 75.22           C  
ATOM   8113  CB  ARG A1059      63.624 -18.999 -48.562  1.00 75.22           C  
ATOM   8114  O   ARG A1059      65.514 -20.477 -50.827  1.00 75.22           O  
ATOM   8115  CG  ARG A1059      64.948 -18.893 -47.823  1.00 75.22           C  
ATOM   8116  CD  ARG A1059      64.747 -18.792 -46.318  1.00 75.22           C  
ATOM   8117  NE  ARG A1059      66.020 -18.685 -45.610  1.00 75.22           N  
ATOM   8118  NH1 ARG A1059      65.090 -18.776 -43.497  1.00 75.22           N  
ATOM   8119  NH2 ARG A1059      67.360 -18.578 -43.748  1.00 75.22           N  
ATOM   8120  CZ  ARG A1059      66.154 -18.680 -44.287  1.00 75.22           C  
ATOM   8121  N   LYS A1060      63.451 -21.387 -50.664  1.00 75.01           N  
ATOM   8122  CA  LYS A1060      63.853 -22.719 -51.105  1.00 75.01           C  
ATOM   8123  C   LYS A1060      64.252 -22.714 -52.578  1.00 75.01           C  
ATOM   8124  CB  LYS A1060      62.725 -23.725 -50.871  1.00 75.01           C  
ATOM   8125  O   LYS A1060      65.215 -23.377 -52.968  1.00 75.01           O  
ATOM   8126  CG  LYS A1060      62.721 -24.339 -49.478  1.00 75.01           C  
ATOM   8127  CD  LYS A1060      61.669 -25.433 -49.352  1.00 75.01           C  
ATOM   8128  CE  LYS A1060      61.573 -25.956 -47.925  1.00 75.01           C  
ATOM   8129  NZ  LYS A1060      60.596 -27.079 -47.811  1.00 75.01           N  
ATOM   8130  N   ARG A1061      63.556 -21.944 -53.414  1.00 73.05           N  
ATOM   8131  CA  ARG A1061      63.859 -21.829 -54.837  1.00 73.05           C  
ATOM   8132  C   ARG A1061      65.205 -21.146 -55.056  1.00 73.05           C  
ATOM   8133  CB  ARG A1061      62.755 -21.056 -55.561  1.00 73.05           C  
ATOM   8134  O   ARG A1061      65.977 -21.549 -55.929  1.00 73.05           O  
ATOM   8135  CG  ARG A1061      61.605 -21.928 -56.039  1.00 73.05           C  
ATOM   8136  CD  ARG A1061      60.623 -21.145 -56.900  1.00 73.05           C  
ATOM   8137  NE  ARG A1061      59.326 -21.811 -56.980  1.00 73.05           N  
ATOM   8138  NH1 ARG A1061      58.420 -20.314 -58.489  1.00 73.05           N  
ATOM   8139  NH2 ARG A1061      57.173 -22.082 -57.730  1.00 73.05           N  
ATOM   8140  CZ  ARG A1061      58.309 -21.401 -57.733  1.00 73.05           C  
ATOM   8141  N   ARG A1062      65.476 -20.136 -54.225  1.00 69.70           N  
ATOM   8142  CA  ARG A1062      66.743 -19.415 -54.293  1.00 69.70           C  
ATOM   8143  C   ARG A1062      67.902 -20.302 -53.849  1.00 69.70           C  
ATOM   8144  CB  ARG A1062      66.690 -18.151 -53.433  1.00 69.70           C  
ATOM   8145  O   ARG A1062      68.984 -20.257 -54.437  1.00 69.70           O  
ATOM   8146  CG  ARG A1062      66.226 -16.914 -54.184  1.00 69.70           C  
ATOM   8147  CD  ARG A1062      66.351 -15.657 -53.333  1.00 69.70           C  
ATOM   8148  NE  ARG A1062      65.563 -14.556 -53.879  1.00 69.70           N  
ATOM   8149  NH1 ARG A1062      66.742 -12.897 -52.785  1.00 69.70           N  
ATOM   8150  NH2 ARG A1062      64.991 -12.349 -54.159  1.00 69.70           N  
ATOM   8151  CZ  ARG A1062      65.767 -13.270 -53.607  1.00 69.70           C  
ATOM   8152  N   LEU A1063      67.651 -21.140 -52.932  1.00 70.68           N  
ATOM   8153  CA  LEU A1063      68.652 -22.074 -52.429  1.00 70.68           C  
ATOM   8154  C   LEU A1063      68.924 -23.179 -53.445  1.00 70.68           C  
ATOM   8155  CB  LEU A1063      68.195 -22.686 -51.102  1.00 70.68           C  
ATOM   8156  O   LEU A1063      70.070 -23.599 -53.619  1.00 70.68           O  
ATOM   8157  CG  LEU A1063      68.473 -21.861 -49.844  1.00 70.68           C  
ATOM   8158  CD1 LEU A1063      67.544 -22.291 -48.714  1.00 70.68           C  
ATOM   8159  CD2 LEU A1063      69.932 -22.000 -49.425  1.00 70.68           C  
ATOM   8160  N   VAL A1064      67.916 -23.649 -54.141  1.00 72.69           N  
ATOM   8161  CA  VAL A1064      68.023 -24.664 -55.184  1.00 72.69           C  
ATOM   8162  C   VAL A1064      68.727 -24.077 -56.406  1.00 72.69           C  
ATOM   8163  CB  VAL A1064      66.636 -25.217 -55.583  1.00 72.69           C  
ATOM   8164  O   VAL A1064      69.539 -24.751 -57.045  1.00 72.69           O  
ATOM   8165  CG1 VAL A1064      66.748 -26.119 -56.811  1.00 72.69           C  
ATOM   8166  CG2 VAL A1064      66.009 -25.975 -54.415  1.00 72.69           C  
ATOM   8167  N   SER A1065      68.444 -22.806 -56.741  1.00 68.42           N  
ATOM   8168  CA  SER A1065      69.106 -22.115 -57.843  1.00 68.42           C  
ATOM   8169  C   SER A1065      70.582 -21.878 -57.540  1.00 68.42           C  
ATOM   8170  CB  SER A1065      68.416 -20.780 -58.131  1.00 68.42           C  
ATOM   8171  O   SER A1065      71.426 -21.959 -58.435  1.00 68.42           O  
ATOM   8172  OG  SER A1065      68.588 -19.882 -57.048  1.00 68.42           O  
ATOM   8173  N   LEU A1066      70.943 -21.617 -56.357  1.00 67.11           N  
ATOM   8174  CA  LEU A1066      72.323 -21.422 -55.926  1.00 67.11           C  
ATOM   8175  C   LEU A1066      73.079 -22.746 -55.905  1.00 67.11           C  
ATOM   8176  CB  LEU A1066      72.365 -20.775 -54.539  1.00 67.11           C  
ATOM   8177  O   LEU A1066      74.268 -22.792 -56.229  1.00 67.11           O  
ATOM   8178  CG  LEU A1066      72.084 -19.272 -54.483  1.00 67.11           C  
ATOM   8179  CD1 LEU A1066      71.814 -18.837 -53.046  1.00 67.11           C  
ATOM   8180  CD2 LEU A1066      73.250 -18.488 -55.075  1.00 67.11           C  
ATOM   8181  N   ARG A1067      72.437 -23.890 -55.589  1.00 59.43           N  
ATOM   8182  CA  ARG A1067      72.971 -25.248 -55.625  1.00 59.43           C  
ATOM   8183  C   ARG A1067      73.188 -25.713 -57.061  1.00 59.43           C  
ATOM   8184  CB  ARG A1067      72.033 -26.215 -54.898  1.00 59.43           C  
ATOM   8185  O   ARG A1067      74.176 -26.388 -57.358  1.00 59.43           O  
ATOM   8186  CG  ARG A1067      72.575 -26.714 -53.568  1.00 59.43           C  
ATOM   8187  CD  ARG A1067      71.650 -27.744 -52.934  1.00 59.43           C  
ATOM   8188  NE  ARG A1067      71.982 -27.974 -51.531  1.00 59.43           N  
ATOM   8189  NH1 ARG A1067      70.311 -29.531 -51.178  1.00 59.43           N  
ATOM   8190  NH2 ARG A1067      71.723 -28.950 -49.468  1.00 59.43           N  
ATOM   8191  CZ  ARG A1067      71.338 -28.818 -50.729  1.00 59.43           C  
ATOM   8192  N   ARG A1068      72.325 -25.353 -58.008  1.00 60.72           N  
ATOM   8193  CA  ARG A1068      72.444 -25.635 -59.435  1.00 60.72           C  
ATOM   8194  C   ARG A1068      73.590 -24.845 -60.056  1.00 60.72           C  
ATOM   8195  CB  ARG A1068      71.134 -25.314 -60.157  1.00 60.72           C  
ATOM   8196  O   ARG A1068      74.307 -25.356 -60.919  1.00 60.72           O  
ATOM   8197  CG  ARG A1068      70.126 -26.452 -60.140  1.00 60.72           C  
ATOM   8198  CD  ARG A1068      68.919 -26.149 -61.018  1.00 60.72           C  
ATOM   8199  NE  ARG A1068      67.840 -27.109 -60.800  1.00 60.72           N  
ATOM   8200  NH1 ARG A1068      66.509 -26.314 -62.513  1.00 60.72           N  
ATOM   8201  NH2 ARG A1068      65.804 -28.079 -61.232  1.00 60.72           N  
ATOM   8202  CZ  ARG A1068      66.720 -27.165 -61.516  1.00 60.72           C  
ATOM   8203  N   GLN A1069      73.822 -23.621 -59.554  1.00 61.92           N  
ATOM   8204  CA  GLN A1069      74.936 -22.781 -59.982  1.00 61.92           C  
ATOM   8205  C   GLN A1069      76.261 -23.306 -59.437  1.00 61.92           C  
ATOM   8206  CB  GLN A1069      74.720 -21.334 -59.534  1.00 61.92           C  
ATOM   8207  O   GLN A1069      77.283 -23.257 -60.125  1.00 61.92           O  
ATOM   8208  CG  GLN A1069      74.354 -20.388 -60.670  1.00 61.92           C  
ATOM   8209  CD  GLN A1069      74.117 -18.966 -60.195  1.00 61.92           C  
ATOM   8210  NE2 GLN A1069      73.919 -18.052 -61.139  1.00 61.92           N  
ATOM   8211  OE1 GLN A1069      74.112 -18.692 -58.991  1.00 61.92           O  
ATOM   8212  N   ARG A1070      76.332 -23.917 -58.286  1.00 57.39           N  
ATOM   8213  CA  ARG A1070      77.498 -24.543 -57.672  1.00 57.39           C  
ATOM   8214  C   ARG A1070      77.814 -25.880 -58.334  1.00 57.39           C  
ATOM   8215  CB  ARG A1070      77.275 -24.741 -56.171  1.00 57.39           C  
ATOM   8216  O   ARG A1070      78.982 -26.217 -58.537  1.00 57.39           O  
ATOM   8217  CG  ARG A1070      77.986 -23.716 -55.302  1.00 57.39           C  
ATOM   8218  CD  ARG A1070      77.930 -24.090 -53.828  1.00 57.39           C  
ATOM   8219  NE  ARG A1070      77.087 -23.170 -53.069  1.00 57.39           N  
ATOM   8220  NH1 ARG A1070      77.394 -24.233 -51.041  1.00 57.39           N  
ATOM   8221  NH2 ARG A1070      76.069 -22.368 -51.174  1.00 57.39           N  
ATOM   8222  CZ  ARG A1070      76.852 -23.259 -51.763  1.00 57.39           C  
ATOM   8223  N   VAL A1071      76.829 -26.693 -58.786  1.00 57.84           N  
ATOM   8224  CA  VAL A1071      76.951 -27.946 -59.523  1.00 57.84           C  
ATOM   8225  C   VAL A1071      77.361 -27.660 -60.965  1.00 57.84           C  
ATOM   8226  CB  VAL A1071      75.632 -28.752 -59.494  1.00 57.84           C  
ATOM   8227  O   VAL A1071      78.164 -28.394 -61.546  1.00 57.84           O  
ATOM   8228  CG1 VAL A1071      75.731 -29.982 -60.395  1.00 57.84           C  
ATOM   8229  CG2 VAL A1071      75.288 -29.160 -58.063  1.00 57.84           C  
ATOM   8230  N   ALA A1072      77.015 -26.577 -61.603  1.00 55.20           N  
ATOM   8231  CA  ALA A1072      77.410 -26.103 -62.927  1.00 55.20           C  
ATOM   8232  C   ALA A1072      78.829 -25.542 -62.908  1.00 55.20           C  
ATOM   8233  CB  ALA A1072      76.429 -25.045 -63.427  1.00 55.20           C  
ATOM   8234  O   ALA A1072      79.585 -25.716 -63.866  1.00 55.20           O  
ATOM   8235  N   ASP A1073      79.339 -25.065 -61.767  1.00 54.45           N  
ATOM   8236  CA  ASP A1073      80.703 -24.582 -61.577  1.00 54.45           C  
ATOM   8237  C   ASP A1073      81.644 -25.726 -61.205  1.00 54.45           C  
ATOM   8238  CB  ASP A1073      80.743 -23.496 -60.500  1.00 54.45           C  
ATOM   8239  O   ASP A1073      82.834 -25.687 -61.524  1.00 54.45           O  
ATOM   8240  CG  ASP A1073      80.457 -22.108 -61.046  1.00 54.45           C  
ATOM   8241  OD1 ASP A1073      80.416 -21.936 -62.283  1.00 54.45           O  
ATOM   8242  OD2 ASP A1073      80.272 -21.178 -60.231  1.00 54.45           O  
ATOM   8243  N   ALA A1074      81.134 -26.952 -60.767  1.00 55.04           N  
ATOM   8244  CA  ALA A1074      81.873 -28.162 -60.418  1.00 55.04           C  
ATOM   8245  C   ALA A1074      81.965 -29.112 -61.608  1.00 55.04           C  
ATOM   8246  CB  ALA A1074      81.217 -28.863 -59.231  1.00 55.04           C  
ATOM   8247  O   ALA A1074      82.850 -29.969 -61.660  1.00 55.04           O  
ATOM   8248  N   THR A1075      81.349 -28.890 -62.862  1.00 50.49           N  
ATOM   8249  CA  THR A1075      81.409 -29.704 -64.071  1.00 50.49           C  
ATOM   8250  C   THR A1075      82.168 -28.976 -65.176  1.00 50.49           C  
ATOM   8251  CB  THR A1075      79.999 -30.072 -64.568  1.00 50.49           C  
ATOM   8252  O   THR A1075      81.582 -28.594 -66.191  1.00 50.49           O  
ATOM   8253  CG2 THR A1075      79.494 -31.346 -63.900  1.00 50.49           C  
ATOM   8254  OG1 THR A1075      79.098 -28.999 -64.268  1.00 50.49           O  
ATOM   8255  N   GLU A1076      83.307 -28.269 -64.962  1.00 41.09           N  
ATOM   8256  CA  GLU A1076      84.288 -27.939 -65.992  1.00 41.09           C  
ATOM   8257  C   GLU A1076      85.170 -29.139 -66.319  1.00 41.09           C  
ATOM   8258  CB  GLU A1076      85.152 -26.755 -65.551  1.00 41.09           C  
ATOM   8259  O   GLU A1076      85.699 -29.792 -65.417  1.00 41.09           O  
ATOM   8260  CG  GLU A1076      84.612 -25.401 -65.990  1.00 41.09           C  
ATOM   8261  CD  GLU A1076      85.573 -24.255 -65.719  1.00 41.09           C  
ATOM   8262  OE1 GLU A1076      85.266 -23.102 -66.100  1.00 41.09           O  
ATOM   8263  OE2 GLU A1076      86.642 -24.512 -65.122  1.00 41.09           O  
ATOM   8264  N   PRO A1077      85.180 -29.838 -67.555  1.00 42.91           N  
ATOM   8265  CA  PRO A1077      86.089 -30.959 -67.807  1.00 42.91           C  
ATOM   8266  C   PRO A1077      87.509 -30.505 -68.138  1.00 42.91           C  
ATOM   8267  CB  PRO A1077      85.450 -31.669 -69.003  1.00 42.91           C  
ATOM   8268  O   PRO A1077      87.696 -29.456 -68.761  1.00 42.91           O  
ATOM   8269  CG  PRO A1077      84.541 -30.649 -69.612  1.00 42.91           C  
ATOM   8270  CD  PRO A1077      84.506 -29.446 -68.713  1.00 42.91           C  
ATOM   8271  N   LEU A1078      88.580 -30.746 -67.269  1.00 45.14           N  
ATOM   8272  CA  LEU A1078      89.990 -31.086 -67.421  1.00 45.14           C  
ATOM   8273  C   LEU A1078      90.220 -31.899 -68.690  1.00 45.14           C  
ATOM   8274  CB  LEU A1078      90.488 -31.869 -66.203  1.00 45.14           C  
ATOM   8275  O   LEU A1078      89.629 -32.968 -68.863  1.00 45.14           O  
ATOM   8276  CG  LEU A1078      91.015 -31.038 -65.032  1.00 45.14           C  
ATOM   8277  CD1 LEU A1078      90.666 -31.708 -63.707  1.00 45.14           C  
ATOM   8278  CD2 LEU A1078      92.521 -30.835 -65.154  1.00 45.14           C  
ATOM   8279  N   ALA A1079      90.419 -31.300 -69.897  1.00 35.17           N  
ATOM   8280  CA  ALA A1079      90.942 -31.915 -71.114  1.00 35.17           C  
ATOM   8281  C   ALA A1079      92.466 -31.851 -71.149  1.00 35.17           C  
ATOM   8282  CB  ALA A1079      90.355 -31.236 -72.349  1.00 35.17           C  
ATOM   8283  O   ALA A1079      93.051 -30.772 -71.027  1.00 35.17           O  
ATOM   8284  N   CYS A1080      93.288 -32.899 -70.695  1.00 32.09           N  
ATOM   8285  CA  CYS A1080      94.561 -33.516 -71.048  1.00 32.09           C  
ATOM   8286  C   CYS A1080      94.390 -34.501 -72.198  1.00 32.09           C  
ATOM   8287  CB  CYS A1080      95.165 -34.229 -69.839  1.00 32.09           C  
ATOM   8288  O   CYS A1080      93.444 -35.292 -72.207  1.00 32.09           O  
ATOM   8289  SG  CYS A1080      96.114 -33.143 -68.752  1.00 32.09           S  
ATOM   8290  N   GLY A1081      94.898 -34.237 -73.396  1.00 35.75           N  
ATOM   8291  CA  GLY A1081      95.914 -34.644 -74.354  1.00 35.75           C  
ATOM   8292  C   GLY A1081      95.716 -36.057 -74.869  1.00 35.75           C  
ATOM   8293  O   GLY A1081      95.432 -36.972 -74.094  1.00 35.75           O  
ATOM   8294  N   ARG A1082      95.489 -36.225 -76.156  1.00 30.54           N  
ATOM   8295  CA  ARG A1082      96.210 -37.210 -76.956  1.00 30.54           C  
ATOM   8296  C   ARG A1082      95.532 -37.421 -78.306  1.00 30.54           C  
ATOM   8297  CB  ARG A1082      96.311 -38.541 -76.207  1.00 30.54           C  
ATOM   8298  O   ARG A1082      94.321 -37.641 -78.371  1.00 30.54           O  
ATOM   8299  CG  ARG A1082      97.723 -39.101 -76.135  1.00 30.54           C  
ATOM   8300  CD  ARG A1082      97.776 -40.395 -75.336  1.00 30.54           C  
ATOM   8301  NE  ARG A1082      99.134 -40.926 -75.258  1.00 30.54           N  
ATOM   8302  NH1 ARG A1082      98.677 -42.411 -73.549  1.00 30.54           N  
ATOM   8303  NH2 ARG A1082     100.791 -42.280 -74.426  1.00 30.54           N  
ATOM   8304  CZ  ARG A1082      99.531 -41.871 -74.411  1.00 30.54           C  
ATOM   8305  N   GLU A1083      96.227 -37.093 -79.443  1.00 34.37           N  
ATOM   8306  CA  GLU A1083      96.873 -37.455 -80.701  1.00 34.37           C  
ATOM   8307  C   GLU A1083      96.005 -38.413 -81.511  1.00 34.37           C  
ATOM   8308  CB  GLU A1083      98.246 -38.081 -80.440  1.00 34.37           C  
ATOM   8309  O   GLU A1083      95.503 -39.405 -80.979  1.00 34.37           O  
ATOM   8310  CG  GLU A1083      99.388 -37.076 -80.432  1.00 34.37           C  
ATOM   8311  CD  GLU A1083     100.760 -37.727 -80.350  1.00 34.37           C  
ATOM   8312  OE1 GLU A1083     101.780 -37.003 -80.399  1.00 34.37           O  
ATOM   8313  OE2 GLU A1083     100.814 -38.972 -80.236  1.00 34.37           O  
ATOM   8314  N   GLY A1084      95.645 -38.055 -82.720  1.00 31.13           N  
ATOM   8315  CA  GLY A1084      95.898 -38.783 -83.954  1.00 31.13           C  
ATOM   8316  C   GLY A1084      94.714 -38.778 -84.903  1.00 31.13           C  
ATOM   8317  O   GLY A1084      93.570 -38.952 -84.478  1.00 31.13           O  
ATOM   8318  N   GLY A1085      94.828 -38.145 -86.064  1.00 30.12           N  
ATOM   8319  CA  GLY A1085      94.866 -38.588 -87.448  1.00 30.12           C  
ATOM   8320  C   GLY A1085      93.532 -38.449 -88.156  1.00 30.12           C  
ATOM   8321  O   GLY A1085      92.484 -38.751 -87.582  1.00 30.12           O  
ATOM   8322  N   ASP A1086      93.475 -37.598 -89.136  1.00 32.71           N  
ATOM   8323  CA  ASP A1086      93.285 -37.739 -90.576  1.00 32.71           C  
ATOM   8324  C   ASP A1086      91.839 -37.447 -90.971  1.00 32.71           C  
ATOM   8325  CB  ASP A1086      93.682 -39.144 -91.035  1.00 32.71           C  
ATOM   8326  O   ASP A1086      90.905 -37.948 -90.342  1.00 32.71           O  
ATOM   8327  CG  ASP A1086      95.058 -39.193 -91.674  1.00 32.71           C  
ATOM   8328  OD1 ASP A1086      95.657 -38.123 -91.916  1.00 32.71           O  
ATOM   8329  OD2 ASP A1086      95.548 -40.312 -91.940  1.00 32.71           O  
ATOM   8330  N   GLU A1087      91.636 -36.377 -91.757  1.00 35.01           N  
ATOM   8331  CA  GLU A1087      91.290 -36.062 -93.140  1.00 35.01           C  
ATOM   8332  C   GLU A1087      89.809 -36.311 -93.409  1.00 35.01           C  
ATOM   8333  CB  GLU A1087      92.146 -36.883 -94.108  1.00 35.01           C  
ATOM   8334  O   GLU A1087      89.275 -37.362 -93.047  1.00 35.01           O  
ATOM   8335  CG  GLU A1087      93.477 -36.232 -94.456  1.00 35.01           C  
ATOM   8336  CD  GLU A1087      94.198 -36.916 -95.606  1.00 35.01           C  
ATOM   8337  OE1 GLU A1087      95.285 -36.444 -96.009  1.00 35.01           O  
ATOM   8338  OE2 GLU A1087      93.670 -37.932 -96.111  1.00 35.01           O  
ATOM   8339  N   GLY A1088      89.076 -35.239 -93.734  1.00 31.40           N  
ATOM   8340  CA  GLY A1088      88.435 -34.933 -95.003  1.00 31.40           C  
ATOM   8341  C   GLY A1088      86.937 -34.723 -94.879  1.00 31.40           C  
ATOM   8342  O   GLY A1088      86.238 -35.541 -94.278  1.00 31.40           O  
ATOM   8343  N   VAL A1089      86.539 -33.489 -94.933  1.00 33.00           N  
ATOM   8344  CA  VAL A1089      85.639 -32.630 -95.695  1.00 33.00           C  
ATOM   8345  C   VAL A1089      84.465 -33.452 -96.223  1.00 33.00           C  
ATOM   8346  CB  VAL A1089      86.372 -31.936 -96.865  1.00 33.00           C  
ATOM   8347  O   VAL A1089      84.654 -34.553 -96.745  1.00 33.00           O  
ATOM   8348  CG1 VAL A1089      85.414 -31.037 -97.645  1.00 33.00           C  
ATOM   8349  CG2 VAL A1089      87.561 -31.131 -96.345  1.00 33.00           C  
ATOM   8350  N   PRO A1090      83.316 -32.837 -96.638  1.00 51.96           N  
ATOM   8351  CA  PRO A1090      82.234 -31.955 -96.193  1.00 51.96           C  
ATOM   8352  C   PRO A1090      80.886 -32.315 -96.813  1.00 51.96           C  
ATOM   8353  CB  PRO A1090      82.696 -30.571 -96.656  1.00 51.96           C  
ATOM   8354  O   PRO A1090      80.792 -33.278 -97.578  1.00 51.96           O  
ATOM   8355  CG  PRO A1090      83.417 -30.819 -97.941  1.00 51.96           C  
ATOM   8356  CD  PRO A1090      83.515 -32.302 -98.155  1.00 51.96           C  
ATOM   8357  N   GLU A1091      79.908 -32.072 -96.101  1.00 35.88           N  
ATOM   8358  CA  GLU A1091      78.774 -31.160 -96.217  1.00 35.88           C  
ATOM   8359  C   GLU A1091      77.734 -31.695 -97.196  1.00 35.88           C  
ATOM   8360  CB  GLU A1091      79.244 -29.771 -96.655  1.00 35.88           C  
ATOM   8361  O   GLU A1091      78.067 -32.067 -98.323  1.00 35.88           O  
ATOM   8362  CG  GLU A1091      78.450 -28.629 -96.037  1.00 35.88           C  
ATOM   8363  CD  GLU A1091      79.008 -27.257 -96.377  1.00 35.88           C  
ATOM   8364  OE1 GLU A1091      78.440 -26.240 -95.918  1.00 35.88           O  
ATOM   8365  OE2 GLU A1091      80.021 -27.198 -97.109  1.00 35.88           O  
ATOM   8366  N   LYS A1092      76.554 -31.885 -96.718  1.00 28.53           N  
ATOM   8367  CA  LYS A1092      75.330 -31.535 -97.433  1.00 28.53           C  
ATOM   8368  C   LYS A1092      74.114 -31.622 -96.515  1.00 28.53           C  
ATOM   8369  CB  LYS A1092      75.138 -32.447 -98.646  1.00 28.53           C  
ATOM   8370  O   LYS A1092      73.914 -32.630 -95.834  1.00 28.53           O  
ATOM   8371  CG  LYS A1092      75.596 -31.833 -99.960  1.00 28.53           C  
ATOM   8372  CD  LYS A1092      75.266 -32.734-101.143  1.00 28.53           C  
ATOM   8373  CE  LYS A1092      75.767 -32.144-102.454  1.00 28.53           C  
ATOM   8374  NZ  LYS A1092      75.444 -33.023-103.617  1.00 28.53           N  
ATOM   8375  N   GLN A1093      73.536 -30.455 -96.223  1.00 30.72           N  
ATOM   8376  CA  GLN A1093      72.327 -29.659 -96.410  1.00 30.72           C  
ATOM   8377  C   GLN A1093      71.148 -30.537 -96.820  1.00 30.72           C  
ATOM   8378  CB  GLN A1093      72.558 -28.568 -97.457  1.00 30.72           C  
ATOM   8379  O   GLN A1093      71.253 -31.328 -97.759  1.00 30.72           O  
ATOM   8380  CG  GLN A1093      72.445 -27.153 -96.906  1.00 30.72           C  
ATOM   8381  CD  GLN A1093      72.724 -26.092 -97.954  1.00 30.72           C  
ATOM   8382  NE2 GLN A1093      72.601 -24.827 -97.564  1.00 30.72           N  
ATOM   8383  OE1 GLN A1093      73.048 -26.405 -99.104  1.00 30.72           O  
ATOM   8384  N   GLU A1094      70.123 -30.540 -96.067  1.00 34.29           N  
ATOM   8385  CA  GLU A1094      68.762 -30.096 -96.356  1.00 34.29           C  
ATOM   8386  C   GLU A1094      67.732 -31.023 -95.717  1.00 34.29           C  
ATOM   8387  CB  GLU A1094      68.532 -30.016 -97.867  1.00 34.29           C  
ATOM   8388  O   GLU A1094      67.835 -32.246 -95.831  1.00 34.29           O  
ATOM   8389  CG  GLU A1094      68.802 -28.640 -98.458  1.00 34.29           C  
ATOM   8390  CD  GLU A1094      68.494 -28.554 -99.944  1.00 34.29           C  
ATOM   8391  OE1 GLU A1094      68.657 -27.463-100.536  1.00 34.29           O  
ATOM   8392  OE2 GLU A1094      68.087 -29.587-100.522  1.00 34.29           O  
ATOM   8393  N   ASP A1095      66.873 -30.509 -94.902  1.00 32.46           N  
ATOM   8394  CA  ASP A1095      65.466 -30.135 -95.005  1.00 32.46           C  
ATOM   8395  C   ASP A1095      64.561 -31.262 -94.512  1.00 32.46           C  
ATOM   8396  CB  ASP A1095      65.112 -29.769 -96.448  1.00 32.46           C  
ATOM   8397  O   ASP A1095      64.758 -32.425 -94.870  1.00 32.46           O  
ATOM   8398  CG  ASP A1095      65.412 -28.318 -96.783  1.00 32.46           C  
ATOM   8399  OD1 ASP A1095      65.611 -27.507 -95.853  1.00 32.46           O  
ATOM   8400  OD2 ASP A1095      65.448 -27.984 -97.987  1.00 32.46           O  
ATOM   8401  N   GLU A1096      63.772 -30.973 -93.579  1.00 36.31           N  
ATOM   8402  CA  GLU A1096      62.325 -30.790 -93.523  1.00 36.31           C  
ATOM   8403  C   GLU A1096      61.632 -32.032 -92.969  1.00 36.31           C  
ATOM   8404  CB  GLU A1096      61.770 -30.453 -94.910  1.00 36.31           C  
ATOM   8405  O   GLU A1096      61.931 -33.153 -93.385  1.00 36.31           O  
ATOM   8406  CG  GLU A1096      61.727 -28.962 -95.209  1.00 36.31           C  
ATOM   8407  CD  GLU A1096      60.911 -28.622 -96.446  1.00 36.31           C  
ATOM   8408  OE1 GLU A1096      60.760 -27.420 -96.762  1.00 36.31           O  
ATOM   8409  OE2 GLU A1096      60.418 -29.565 -97.104  1.00 36.31           O  
ATOM   8410  N   ALA A1097      60.933 -31.874 -91.930  1.00 37.15           N  
ATOM   8411  CA  ALA A1097      59.505 -31.882 -91.621  1.00 37.15           C  
ATOM   8412  C   ALA A1097      59.006 -33.303 -91.375  1.00 37.15           C  
ATOM   8413  CB  ALA A1097      58.713 -31.231 -92.752  1.00 37.15           C  
ATOM   8414  O   ALA A1097      59.310 -34.217 -92.145  1.00 37.15           O  
ATOM   8415  N   GLY A1098      58.484 -33.539 -90.224  1.00 31.02           N  
ATOM   8416  CA  GLY A1098      57.203 -34.225 -90.147  1.00 31.02           C  
ATOM   8417  C   GLY A1098      57.018 -35.000 -88.856  1.00 31.02           C  
ATOM   8418  O   GLY A1098      57.925 -35.711 -88.417  1.00 31.02           O  
ATOM   8419  N   LYS A1099      56.239 -34.500 -87.982  1.00 42.53           N  
ATOM   8420  CA  LYS A1099      54.997 -34.840 -87.294  1.00 42.53           C  
ATOM   8421  C   LYS A1099      54.830 -36.352 -87.177  1.00 42.53           C  
ATOM   8422  CB  LYS A1099      53.796 -34.234 -88.022  1.00 42.53           C  
ATOM   8423  O   LYS A1099      54.981 -37.077 -88.162  1.00 42.53           O  
ATOM   8424  CG  LYS A1099      53.367 -32.877 -87.486  1.00 42.53           C  
ATOM   8425  CD  LYS A1099      52.102 -32.379 -88.173  1.00 42.53           C  
ATOM   8426  CE  LYS A1099      51.717 -30.985 -87.697  1.00 42.53           C  
ATOM   8427  NZ  LYS A1099      50.467 -30.500 -88.354  1.00 42.53           N  
ATOM   8428  N   GLY A1100      54.752 -36.914 -86.003  1.00 30.03           N  
ATOM   8429  CA  GLY A1100      53.880 -38.038 -85.701  1.00 30.03           C  
ATOM   8430  C   GLY A1100      54.003 -38.520 -84.268  1.00 30.03           C  
ATOM   8431  O   GLY A1100      55.112 -38.683 -83.755  1.00 30.03           O  
ATOM   8432  N   ALA A1101      52.976 -38.260 -83.493  1.00 32.57           N  
ATOM   8433  CA  ALA A1101      51.917 -39.076 -82.905  1.00 32.57           C  
ATOM   8434  C   ALA A1101      52.464 -39.968 -81.794  1.00 32.57           C  
ATOM   8435  CB  ALA A1101      51.239 -39.923 -83.978  1.00 32.57           C  
ATOM   8436  O   ALA A1101      53.492 -40.628 -81.969  1.00 32.57           O  
ATOM   8437  N   MET A1102      51.982 -39.806 -80.592  1.00 34.41           N  
ATOM   8438  CA  MET A1102      51.090 -40.362 -79.579  1.00 34.41           C  
ATOM   8439  C   MET A1102      51.627 -41.687 -79.049  1.00 34.41           C  
ATOM   8440  CB  MET A1102      49.684 -40.559 -80.149  1.00 34.41           C  
ATOM   8441  O   MET A1102      52.024 -42.557 -79.826  1.00 34.41           O  
ATOM   8442  CG  MET A1102      48.573 -40.292 -79.147  1.00 34.41           C  
ATOM   8443  SD  MET A1102      46.903 -40.539 -79.866  1.00 34.41           S  
ATOM   8444  CE  MET A1102      46.041 -39.100 -79.173  1.00 34.41           C  
ATOM   8445  N   ARG A1103      51.811 -41.787 -77.729  1.00 29.03           N  
ATOM   8446  CA  ARG A1103      51.304 -42.923 -76.966  1.00 29.03           C  
ATOM   8447  C   ARG A1103      51.618 -42.770 -75.481  1.00 29.03           C  
ATOM   8448  CB  ARG A1103      51.894 -44.233 -77.494  1.00 29.03           C  
ATOM   8449  O   ARG A1103      52.764 -42.513 -75.107  1.00 29.03           O  
ATOM   8450  CG  ARG A1103      50.849 -45.273 -77.867  1.00 29.03           C  
ATOM   8451  CD  ARG A1103      51.488 -46.546 -78.402  1.00 29.03           C  
ATOM   8452  NE  ARG A1103      50.485 -47.552 -78.740  1.00 29.03           N  
ATOM   8453  NH1 ARG A1103      51.852 -48.732 -80.180  1.00 29.03           N  
ATOM   8454  NH2 ARG A1103      49.698 -49.424 -79.812  1.00 29.03           N  
ATOM   8455  CZ  ARG A1103      50.681 -48.567 -79.576  1.00 29.03           C  
ATOM   8456  N   VAL A1104      50.603 -42.552 -74.685  1.00 39.34           N  
ATOM   8457  CA  VAL A1104      49.949 -42.873 -73.421  1.00 39.34           C  
ATOM   8458  C   VAL A1104      50.460 -44.214 -72.900  1.00 39.34           C  
ATOM   8459  CB  VAL A1104      48.411 -42.909 -73.571  1.00 39.34           C  
ATOM   8460  O   VAL A1104      50.428 -45.218 -73.616  1.00 39.34           O  
ATOM   8461  CG1 VAL A1104      47.748 -43.279 -72.245  1.00 39.34           C  
ATOM   8462  CG2 VAL A1104      47.892 -41.564 -74.074  1.00 39.34           C  
ATOM   8463  N   ASP A1105      51.205 -44.189 -71.807  1.00 30.49           N  
ATOM   8464  CA  ASP A1105      51.193 -45.195 -70.749  1.00 30.49           C  
ATOM   8465  C   ASP A1105      51.191 -44.541 -69.369  1.00 30.49           C  
ATOM   8466  CB  ASP A1105      52.395 -46.132 -70.885  1.00 30.49           C  
ATOM   8467  O   ASP A1105      52.008 -43.661 -69.092  1.00 30.49           O  
ATOM   8468  CG  ASP A1105      52.224 -47.158 -71.991  1.00 30.49           C  
ATOM   8469  OD1 ASP A1105      51.074 -47.436 -72.393  1.00 30.49           O  
ATOM   8470  OD2 ASP A1105      53.249 -47.697 -72.462  1.00 30.49           O  
ATOM   8471  N   SER A1106      50.011 -44.557 -68.696  1.00 35.18           N  
ATOM   8472  CA  SER A1106      49.436 -44.845 -67.386  1.00 35.18           C  
ATOM   8473  C   SER A1106      50.340 -45.768 -66.576  1.00 35.18           C  
ATOM   8474  CB  SER A1106      48.051 -45.477 -67.535  1.00 35.18           C  
ATOM   8475  O   SER A1106      50.814 -46.786 -67.085  1.00 35.18           O  
ATOM   8476  OG  SER A1106      48.141 -46.741 -68.169  1.00 35.18           O  
ATOM   8477  N   GLU A1107      50.917 -45.252 -65.477  1.00 32.58           N  
ATOM   8478  CA  GLU A1107      51.035 -45.982 -64.218  1.00 32.58           C  
ATOM   8479  C   GLU A1107      51.625 -45.100 -63.122  1.00 32.58           C  
ATOM   8480  CB  GLU A1107      51.893 -47.237 -64.403  1.00 32.58           C  
ATOM   8481  O   GLU A1107      52.671 -44.477 -63.315  1.00 32.58           O  
ATOM   8482  CG  GLU A1107      51.098 -48.534 -64.383  1.00 32.58           C  
ATOM   8483  CD  GLU A1107      51.959 -49.769 -64.595  1.00 32.58           C  
ATOM   8484  OE1 GLU A1107      51.419 -50.898 -64.564  1.00 32.58           O  
ATOM   8485  OE2 GLU A1107      53.184 -49.606 -64.793  1.00 32.58           O  
ATOM   8486  N   SER A1108      50.770 -44.623 -62.181  1.00 33.79           N  
ATOM   8487  CA  SER A1108      50.530 -44.701 -60.743  1.00 33.79           C  
ATOM   8488  C   SER A1108      51.841 -44.776 -59.968  1.00 33.79           C  
ATOM   8489  CB  SER A1108      49.661 -45.914 -60.410  1.00 33.79           C  
ATOM   8490  O   SER A1108      52.678 -45.642 -60.234  1.00 33.79           O  
ATOM   8491  OG  SER A1108      50.361 -47.120 -60.663  1.00 33.79           O  
ATOM   8492  N   THR A1109      52.228 -43.666 -59.305  1.00 31.87           N  
ATOM   8493  CA  THR A1109      52.712 -43.655 -57.929  1.00 31.87           C  
ATOM   8494  C   THR A1109      52.977 -42.227 -57.460  1.00 31.87           C  
ATOM   8495  CB  THR A1109      53.996 -44.493 -57.782  1.00 31.87           C  
ATOM   8496  O   THR A1109      53.613 -41.443 -58.168  1.00 31.87           O  
ATOM   8497  CG2 THR A1109      53.892 -45.457 -56.605  1.00 31.87           C  
ATOM   8498  OG1 THR A1109      54.210 -45.244 -58.983  1.00 31.87           O  
ATOM   8499  N   GLU A1110      52.001 -41.626 -56.748  1.00 40.29           N  
ATOM   8500  CA  GLU A1110      51.963 -41.154 -55.367  1.00 40.29           C  
ATOM   8501  C   GLU A1110      53.339 -40.682 -54.907  1.00 40.29           C  
ATOM   8502  CB  GLU A1110      51.447 -42.255 -54.437  1.00 40.29           C  
ATOM   8503  O   GLU A1110      54.322 -41.418 -55.015  1.00 40.29           O  
ATOM   8504  CG  GLU A1110      50.139 -41.908 -53.739  1.00 40.29           C  
ATOM   8505  CD  GLU A1110      49.569 -43.059 -52.927  1.00 40.29           C  
ATOM   8506  OE1 GLU A1110      48.473 -42.904 -52.341  1.00 40.29           O  
ATOM   8507  OE2 GLU A1110      50.223 -44.124 -52.875  1.00 40.29           O  
ATOM   8508  N   ALA A1111      53.539 -39.488 -54.831  1.00 32.95           N  
ATOM   8509  CA  ALA A1111      54.041 -38.778 -53.658  1.00 32.95           C  
ATOM   8510  C   ALA A1111      54.693 -37.456 -54.055  1.00 32.95           C  
ATOM   8511  CB  ALA A1111      55.034 -39.649 -52.893  1.00 32.95           C  
ATOM   8512  O   ALA A1111      55.554 -37.422 -54.938  1.00 32.95           O  
ATOM   8513  N   GLN A1112      53.969 -36.381 -53.911  1.00 30.43           N  
ATOM   8514  CA  GLN A1112      54.183 -35.056 -53.340  1.00 30.43           C  
ATOM   8515  C   GLN A1112      55.667 -34.699 -53.319  1.00 30.43           C  
ATOM   8516  CB  GLN A1112      53.605 -34.980 -51.926  1.00 30.43           C  
ATOM   8517  O   GLN A1112      56.512 -35.554 -53.045  1.00 30.43           O  
ATOM   8518  CG  GLN A1112      52.151 -34.531 -51.879  1.00 30.43           C  
ATOM   8519  CD  GLN A1112      51.635 -34.357 -50.463  1.00 30.43           C  
ATOM   8520  NE2 GLN A1112      50.497 -33.686 -50.325  1.00 30.43           N  
ATOM   8521  OE1 GLN A1112      52.255 -34.822 -49.501  1.00 30.43           O  
ATOM   8522  N   PRO A1113      55.892 -33.303 -53.368  1.00 40.37           N  
ATOM   8523  CA  PRO A1113      55.346 -32.033 -52.883  1.00 40.37           C  
ATOM   8524  C   PRO A1113      54.926 -31.100 -54.017  1.00 40.37           C  
ATOM   8525  CB  PRO A1113      56.505 -31.434 -52.084  1.00 40.37           C  
ATOM   8526  O   PRO A1113      55.453 -31.197 -55.128  1.00 40.37           O  
ATOM   8527  CG  PRO A1113      57.732 -32.072 -52.652  1.00 40.37           C  
ATOM   8528  CD  PRO A1113      57.310 -33.095 -53.667  1.00 40.37           C  
TER    8529      PRO A1113                                                      
ENDMDL                                                                          
END                                                                             
HEADER	MODEL     1                                                                     
ATOM      1  N   MET A   1      56.319 -36.446 -55.574  1.00 46.25           N  
ATOM      2  CA  MET A   1      56.632 -35.026 -55.433  1.00 46.25           C  
ATOM      3  C   MET A   1      55.771 -34.384 -54.351  1.00 46.25           C  
ATOM      4  CB  MET A   1      56.431 -34.297 -56.763  1.00 46.25           C  
ATOM      5  O   MET A   1      54.549 -34.544 -54.348  1.00 46.25           O  
ATOM      6  CG  MET A   1      57.563 -34.508 -57.755  1.00 46.25           C  
ATOM      7  SD  MET A   1      57.698 -33.139 -58.969  1.00 46.25           S  
ATOM      8  CE  MET A   1      59.191 -33.651 -59.864  1.00 46.25           C  
ATOM      9  N   PRO A   2      56.426 -34.106 -53.125  1.00 52.37           N  
ATOM     10  CA  PRO A   2      55.652 -33.506 -52.036  1.00 52.37           C  
ATOM     11  C   PRO A   2      54.901 -32.249 -52.469  1.00 52.37           C  
ATOM     12  CB  PRO A   2      56.717 -33.174 -50.988  1.00 52.37           C  
ATOM     13  O   PRO A   2      55.300 -31.588 -53.432  1.00 52.37           O  
ATOM     14  CG  PRO A   2      58.012 -33.218 -51.732  1.00 52.37           C  
ATOM     15  CD  PRO A   2      57.782 -33.898 -53.051  1.00 52.37           C  
ATOM     16  N   PRO A   3      53.587 -32.190 -52.348  1.00 54.10           N  
ATOM     17  CA  PRO A   3      52.855 -30.942 -52.575  1.00 54.10           C  
ATOM     18  C   PRO A   3      53.702 -29.702 -52.298  1.00 54.10           C  
ATOM     19  CB  PRO A   3      51.685 -31.035 -51.592  1.00 54.10           C  
ATOM     20  O   PRO A   3      54.607 -29.743 -51.460  1.00 54.10           O  
ATOM     21  CG  PRO A   3      52.087 -32.097 -50.620  1.00 54.10           C  
ATOM     22  CD  PRO A   3      53.197 -32.905 -51.228  1.00 54.10           C  
ATOM     23  N   SER A   4      54.022 -28.839 -53.218  1.00 65.43           N  
ATOM     24  CA  SER A   4      54.616 -27.509 -53.122  1.00 65.43           C  
ATOM     25  C   SER A   4      54.223 -26.822 -51.819  1.00 65.43           C  
ATOM     26  CB  SER A   4      54.192 -26.646 -54.311  1.00 65.43           C  
ATOM     27  O   SER A   4      53.142 -27.070 -51.281  1.00 65.43           O  
ATOM     28  OG  SER A   4      52.831 -26.267 -54.198  1.00 65.43           O  
ATOM     29  N   LEU A   5      55.047 -26.847 -50.771  1.00 74.34           N  
ATOM     30  CA  LEU A   5      54.994 -26.129 -49.502  1.00 74.34           C  
ATOM     31  C   LEU A   5      53.909 -25.058 -49.528  1.00 74.34           C  
ATOM     32  CB  LEU A   5      56.350 -25.491 -49.190  1.00 74.34           C  
ATOM     33  O   LEU A   5      53.194 -24.868 -48.542  1.00 74.34           O  
ATOM     34  CG  LEU A   5      57.267 -26.273 -48.249  1.00 74.34           C  
ATOM     35  CD1 LEU A   5      58.726 -26.084 -48.652  1.00 74.34           C  
ATOM     36  CD2 LEU A   5      57.046 -25.841 -46.803  1.00 74.34           C  
ATOM     37  N   THR A   6      53.621 -24.429 -50.691  1.00 76.48           N  
ATOM     38  CA  THR A   6      52.658 -23.340 -50.813  1.00 76.48           C  
ATOM     39  C   THR A   6      51.229 -23.877 -50.790  1.00 76.48           C  
ATOM     40  CB  THR A   6      52.886 -22.536 -52.106  1.00 76.48           C  
ATOM     41  O   THR A   6      50.354 -23.297 -50.144  1.00 76.48           O  
ATOM     42  CG2 THR A   6      54.177 -21.727 -52.031  1.00 76.48           C  
ATOM     43  OG1 THR A   6      52.964 -23.438 -53.216  1.00 76.48           O  
ATOM     44  N   SER A   7      50.990 -24.988 -51.417  1.00 76.52           N  
ATOM     45  CA  SER A   7      49.664 -25.595 -51.446  1.00 76.52           C  
ATOM     46  C   SER A   7      49.268 -26.125 -50.072  1.00 76.52           C  
ATOM     47  CB  SER A   7      49.615 -26.728 -52.472  1.00 76.52           C  
ATOM     48  O   SER A   7      48.113 -25.997 -49.660  1.00 76.52           O  
ATOM     49  OG  SER A   7      50.139 -27.926 -51.924  1.00 76.52           O  
ATOM     50  N   THR A   8      50.239 -26.651 -49.386  1.00 81.02           N  
ATOM     51  CA  THR A   8      49.962 -27.179 -48.055  1.00 81.02           C  
ATOM     52  C   THR A   8      49.614 -26.051 -47.087  1.00 81.02           C  
ATOM     53  CB  THR A   8      51.161 -27.976 -47.509  1.00 81.02           C  
ATOM     54  O   THR A   8      48.698 -26.185 -46.273  1.00 81.02           O  
ATOM     55  CG2 THR A   8      50.725 -29.347 -47.002  1.00 81.02           C  
ATOM     56  OG1 THR A   8      52.127 -28.150 -48.554  1.00 81.02           O  
ATOM     57  N   ILE A   9      50.334 -24.946 -47.150  1.00 85.54           N  
ATOM     58  CA  ILE A   9      50.106 -23.798 -46.280  1.00 85.54           C  
ATOM     59  C   ILE A   9      48.720 -23.216 -46.547  1.00 85.54           C  
ATOM     60  CB  ILE A   9      51.190 -22.714 -46.480  1.00 85.54           C  
ATOM     61  O   ILE A   9      47.991 -22.879 -45.611  1.00 85.54           O  
ATOM     62  CG1 ILE A   9      52.557 -23.235 -46.022  1.00 85.54           C  
ATOM     63  CG2 ILE A   9      50.814 -21.431 -45.732  1.00 85.54           C  
ATOM     64  CD1 ILE A   9      53.718 -22.312 -46.365  1.00 85.54           C  
ATOM     65  N   LEU A  10      48.282 -23.062 -47.763  1.00 84.22           N  
ATOM     66  CA  LEU A  10      46.992 -22.494 -48.138  1.00 84.22           C  
ATOM     67  C   LEU A  10      45.850 -23.406 -47.703  1.00 84.22           C  
ATOM     68  CB  LEU A  10      46.928 -22.263 -49.650  1.00 84.22           C  
ATOM     69  O   LEU A  10      44.789 -22.927 -47.296  1.00 84.22           O  
ATOM     70  CG  LEU A  10      47.676 -21.039 -50.182  1.00 84.22           C  
ATOM     71  CD1 LEU A  10      47.890 -21.161 -51.687  1.00 84.22           C  
ATOM     72  CD2 LEU A  10      46.917 -19.760 -49.846  1.00 84.22           C  
ATOM     73  N   ARG A  11      46.066 -24.690 -47.806  1.00 84.05           N  
ATOM     74  CA  ARG A  11      45.071 -25.642 -47.325  1.00 84.05           C  
ATOM     75  C   ARG A  11      44.869 -25.509 -45.819  1.00 84.05           C  
ATOM     76  CB  ARG A  11      45.482 -27.074 -47.674  1.00 84.05           C  
ATOM     77  O   ARG A  11      43.736 -25.530 -45.335  1.00 84.05           O  
ATOM     78  CG  ARG A  11      45.192 -27.464 -49.114  1.00 84.05           C  
ATOM     79  CD  ARG A  11      45.551 -28.918 -49.388  1.00 84.05           C  
ATOM     80  NE  ARG A  11      45.355 -29.267 -50.792  1.00 84.05           N  
ATOM     81  NH1 ARG A  11      45.286 -31.547 -50.431  1.00 84.05           N  
ATOM     82  NH2 ARG A  11      45.057 -30.711 -52.553  1.00 84.05           N  
ATOM     83  CZ  ARG A  11      45.233 -30.507 -51.255  1.00 84.05           C  
ATOM     84  N   HIS A  12      46.015 -25.425 -45.124  1.00 88.21           N  
ATOM     85  CA  HIS A  12      45.920 -25.263 -43.678  1.00 88.21           C  
ATOM     86  C   HIS A  12      45.250 -23.943 -43.314  1.00 88.21           C  
ATOM     87  CB  HIS A  12      47.307 -25.343 -43.038  1.00 88.21           C  
ATOM     88  O   HIS A  12      44.467 -23.881 -42.363  1.00 88.21           O  
ATOM     89  CG  HIS A  12      47.872 -26.727 -42.998  1.00 88.21           C  
ATOM     90  CD2 HIS A  12      49.024 -27.233 -43.499  1.00 88.21           C  
ATOM     91  ND1 HIS A  12      47.223 -27.778 -42.386  1.00 88.21           N  
ATOM     92  CE1 HIS A  12      47.955 -28.872 -42.511  1.00 88.21           C  
ATOM     93  NE2 HIS A  12      49.052 -28.569 -43.182  1.00 88.21           N  
ATOM     94  N   LEU A  13      45.461 -22.921 -44.056  1.00 87.99           N  
ATOM     95  CA  LEU A  13      44.837 -21.622 -43.828  1.00 87.99           C  
ATOM     96  C   LEU A  13      43.337 -21.685 -44.095  1.00 87.99           C  
ATOM     97  CB  LEU A  13      45.481 -20.555 -44.718  1.00 87.99           C  
ATOM     98  O   LEU A  13      42.548 -21.071 -43.374  1.00 87.99           O  
ATOM     99  CG  LEU A  13      46.702 -19.837 -44.140  1.00 87.99           C  
ATOM    100  CD1 LEU A  13      47.754 -19.626 -45.223  1.00 87.99           C  
ATOM    101  CD2 LEU A  13      46.294 -18.506 -43.517  1.00 87.99           C  
ATOM    102  N   SER A  14      42.991 -22.385 -45.167  1.00 87.96           N  
ATOM    103  CA  SER A  14      41.575 -22.548 -45.481  1.00 87.96           C  
ATOM    104  C   SER A  14      40.847 -23.303 -44.374  1.00 87.96           C  
ATOM    105  CB  SER A  14      41.401 -23.283 -46.811  1.00 87.96           C  
ATOM    106  O   SER A  14      39.722 -22.952 -44.012  1.00 87.96           O  
ATOM    107  OG  SER A  14      41.784 -24.642 -46.688  1.00 87.96           O  
ATOM    108  N   ILE A  15      41.471 -24.340 -43.956  1.00 89.47           N  
ATOM    109  CA  ILE A  15      40.877 -25.113 -42.871  1.00 89.47           C  
ATOM    110  C   ILE A  15      40.745 -24.238 -41.627  1.00 89.47           C  
ATOM    111  CB  ILE A  15      41.711 -26.374 -42.553  1.00 89.47           C  
ATOM    112  O   ILE A  15      39.703 -24.238 -40.967  1.00 89.47           O  
ATOM    113  CG1 ILE A  15      41.701 -27.336 -43.747  1.00 89.47           C  
ATOM    114  CG2 ILE A  15      41.188 -27.063 -41.290  1.00 89.47           C  
ATOM    115  CD1 ILE A  15      42.668 -28.503 -43.610  1.00 89.47           C  
ATOM    116  N   ALA A  16      41.845 -23.536 -41.321  1.00 90.61           N  
ATOM    117  CA  ALA A  16      41.814 -22.635 -40.171  1.00 90.61           C  
ATOM    118  C   ALA A  16      40.715 -21.587 -40.325  1.00 90.61           C  
ATOM    119  CB  ALA A  16      43.170 -21.957 -39.989  1.00 90.61           C  
ATOM    120  O   ALA A  16      39.986 -21.299 -39.373  1.00 90.61           O  
ATOM    121  N   ALA A  17      40.556 -20.997 -41.489  1.00 90.57           N  
ATOM    122  CA  ALA A  17      39.544 -19.978 -41.757  1.00 90.57           C  
ATOM    123  C   ALA A  17      38.137 -20.558 -41.635  1.00 90.57           C  
ATOM    124  CB  ALA A  17      39.750 -19.376 -43.145  1.00 90.57           C  
ATOM    125  O   ALA A  17      37.230 -19.898 -41.123  1.00 90.57           O  
ATOM    126  N   THR A  18      37.950 -21.748 -42.160  1.00 90.62           N  
ATOM    127  CA  THR A  18      36.661 -22.421 -42.044  1.00 90.62           C  
ATOM    128  C   THR A  18      36.310 -22.670 -40.580  1.00 90.62           C  
ATOM    129  CB  THR A  18      36.657 -23.757 -42.810  1.00 90.62           C  
ATOM    130  O   THR A  18      35.162 -22.483 -40.171  1.00 90.62           O  
ATOM    131  CG2 THR A  18      35.244 -24.317 -42.933  1.00 90.62           C  
ATOM    132  OG1 THR A  18      37.193 -23.550 -44.123  1.00 90.62           O  
ATOM    133  N   VAL A  19      37.298 -23.126 -39.818  1.00 92.33           N  
ATOM    134  CA  VAL A  19      37.085 -23.370 -38.395  1.00 92.33           C  
ATOM    135  C   VAL A  19      36.689 -22.069 -37.701  1.00 92.33           C  
ATOM    136  CB  VAL A  19      38.343 -23.968 -37.727  1.00 92.33           C  
ATOM    137  O   VAL A  19      35.764 -22.049 -36.885  1.00 92.33           O  
ATOM    138  CG1 VAL A  19      38.179 -24.013 -36.209  1.00 92.33           C  
ATOM    139  CG2 VAL A  19      38.626 -25.365 -38.278  1.00 92.33           C  
ATOM    140  N   VAL A  20      37.333 -20.992 -38.047  1.00 92.98           N  
ATOM    141  CA  VAL A  20      37.041 -19.684 -37.469  1.00 92.98           C  
ATOM    142  C   VAL A  20      35.629 -19.252 -37.857  1.00 92.98           C  
ATOM    143  CB  VAL A  20      38.067 -18.622 -37.921  1.00 92.98           C  
ATOM    144  O   VAL A  20      34.885 -18.721 -37.028  1.00 92.98           O  
ATOM    145  CG1 VAL A  20      37.643 -17.229 -37.456  1.00 92.98           C  
ATOM    146  CG2 VAL A  20      39.458 -18.965 -37.391  1.00 92.98           C  
ATOM    147  N   ALA A  21      35.253 -19.471 -39.119  1.00 91.59           N  
ATOM    148  CA  ALA A  21      33.908 -19.142 -39.582  1.00 91.59           C  
ATOM    149  C   ALA A  21      32.853 -19.921 -38.802  1.00 91.59           C  
ATOM    150  CB  ALA A  21      33.775 -19.424 -41.077  1.00 91.59           C  
ATOM    151  O   ALA A  21      31.834 -19.360 -38.392  1.00 91.59           O  
ATOM    152  N   LEU A  22      33.131 -21.188 -38.630  1.00 92.78           N  
ATOM    153  CA  LEU A  22      32.199 -22.027 -37.884  1.00 92.78           C  
ATOM    154  C   LEU A  22      32.099 -21.571 -36.433  1.00 92.78           C  
ATOM    155  CB  LEU A  22      32.634 -23.494 -37.942  1.00 92.78           C  
ATOM    156  O   LEU A  22      31.018 -21.602 -35.840  1.00 92.78           O  
ATOM    157  CG  LEU A  22      32.407 -24.217 -39.271  1.00 92.78           C  
ATOM    158  CD1 LEU A  22      33.044 -25.602 -39.236  1.00 92.78           C  
ATOM    159  CD2 LEU A  22      30.917 -24.315 -39.579  1.00 92.78           C  
ATOM    160  N   LEU A  23      33.236 -21.180 -35.890  1.00 93.28           N  
ATOM    161  CA  LEU A  23      33.251 -20.675 -34.522  1.00 93.28           C  
ATOM    162  C   LEU A  23      32.390 -19.422 -34.396  1.00 93.28           C  
ATOM    163  CB  LEU A  23      34.684 -20.369 -34.078  1.00 93.28           C  
ATOM    164  O   LEU A  23      31.606 -19.295 -33.453  1.00 93.28           O  
ATOM    165  CG  LEU A  23      35.554 -21.575 -33.721  1.00 93.28           C  
ATOM    166  CD1 LEU A  23      37.002 -21.142 -33.515  1.00 93.28           C  
ATOM    167  CD2 LEU A  23      35.017 -22.272 -32.475  1.00 93.28           C  
ATOM    168  N   PHE A  24      32.516 -18.482 -35.343  1.00 93.36           N  
ATOM    169  CA  PHE A  24      31.719 -17.261 -35.333  1.00 93.36           C  
ATOM    170  C   PHE A  24      30.235 -17.581 -35.469  1.00 93.36           C  
ATOM    171  CB  PHE A  24      32.159 -16.320 -36.459  1.00 93.36           C  
ATOM    172  O   PHE A  24      29.397 -16.959 -34.813  1.00 93.36           O  
ATOM    173  CG  PHE A  24      33.378 -15.503 -36.125  1.00 93.36           C  
ATOM    174  CD1 PHE A  24      33.382 -14.651 -35.028  1.00 93.36           C  
ATOM    175  CD2 PHE A  24      34.521 -15.587 -36.910  1.00 93.36           C  
ATOM    176  CE1 PHE A  24      34.509 -13.893 -34.717  1.00 93.36           C  
ATOM    177  CE2 PHE A  24      35.651 -14.834 -36.606  1.00 93.36           C  
ATOM    178  CZ  PHE A  24      35.643 -13.987 -35.510  1.00 93.36           C  
ATOM    179  N   LEU A  25      29.963 -18.567 -36.347  1.00 92.67           N  
ATOM    180  CA  LEU A  25      28.574 -18.986 -36.501  1.00 92.67           C  
ATOM    181  C   LEU A  25      28.034 -19.570 -35.200  1.00 92.67           C  
ATOM    182  CB  LEU A  25      28.447 -20.015 -37.628  1.00 92.67           C  
ATOM    183  O   LEU A  25      26.897 -19.292 -34.815  1.00 92.67           O  
ATOM    184  CG  LEU A  25      28.528 -19.471 -39.055  1.00 92.67           C  
ATOM    185  CD1 LEU A  25      28.566 -20.619 -40.058  1.00 92.67           C  
ATOM    186  CD2 LEU A  25      27.353 -18.542 -39.341  1.00 92.67           C  
ATOM    187  N   GLY A  26      28.952 -20.417 -34.615  1.00 91.47           N  
ATOM    188  CA  GLY A  26      28.572 -20.980 -33.329  1.00 91.47           C  
ATOM    189  C   GLY A  26      28.332 -19.927 -32.264  1.00 91.47           C  
ATOM    190  O   GLY A  26      27.346 -19.995 -31.527  1.00 91.47           O  
ATOM    191  N   ILE A  27      29.233 -18.911 -32.141  1.00 92.16           N  
ATOM    192  CA  ILE A  27      29.118 -17.821 -31.179  1.00 92.16           C  
ATOM    193  C   ILE A  27      27.853 -17.014 -31.462  1.00 92.16           C  
ATOM    194  CB  ILE A  27      30.360 -16.902 -31.214  1.00 92.16           C  
ATOM    195  O   ILE A  27      27.132 -16.634 -30.536  1.00 92.16           O  
ATOM    196  CG1 ILE A  27      31.591 -17.646 -30.687  1.00 92.16           C  
ATOM    197  CG2 ILE A  27      30.108 -15.622 -30.412  1.00 92.16           C  
ATOM    198  CD1 ILE A  27      32.899 -16.889 -30.871  1.00 92.16           C  
ATOM    199  N   GLY A  28      27.616 -16.733 -32.723  1.00 89.80           N  
ATOM    200  CA  GLY A  28      26.425 -15.996 -33.112  1.00 89.80           C  
ATOM    201  C   GLY A  28      25.137 -16.730 -32.792  1.00 89.80           C  
ATOM    202  O   GLY A  28      24.159 -16.118 -32.356  1.00 89.80           O  
ATOM    203  N   TYR A  29      25.197 -18.044 -32.960  1.00 90.33           N  
ATOM    204  CA  TYR A  29      24.002 -18.852 -32.748  1.00 90.33           C  
ATOM    205  C   TYR A  29      23.786 -19.128 -31.265  1.00 90.33           C  
ATOM    206  CB  TYR A  29      24.104 -20.174 -33.516  1.00 90.33           C  
ATOM    207  O   TYR A  29      22.670 -18.991 -30.758  1.00 90.33           O  
ATOM    208  CG  TYR A  29      22.867 -21.033 -33.410  1.00 90.33           C  
ATOM    209  CD1 TYR A  29      22.817 -22.109 -32.527  1.00 90.33           C  
ATOM    210  CD2 TYR A  29      21.749 -20.773 -34.194  1.00 90.33           C  
ATOM    211  CE1 TYR A  29      21.681 -22.906 -32.428  1.00 90.33           C  
ATOM    212  CE2 TYR A  29      20.607 -21.562 -34.103  1.00 90.33           C  
ATOM    213  OH  TYR A  29      19.455 -23.410 -33.124  1.00 90.33           O  
ATOM    214  CZ  TYR A  29      20.583 -22.625 -33.218  1.00 90.33           C  
ATOM    215  N   PHE A  30      24.870 -19.432 -30.494  1.00 91.37           N  
ATOM    216  CA  PHE A  30      24.728 -19.887 -29.116  1.00 91.37           C  
ATOM    217  C   PHE A  30      25.001 -18.750 -28.140  1.00 91.37           C  
ATOM    218  CB  PHE A  30      25.674 -21.059 -28.835  1.00 91.37           C  
ATOM    219  O   PHE A  30      24.576 -18.802 -26.984  1.00 91.37           O  
ATOM    220  CG  PHE A  30      25.272 -22.340 -29.515  1.00 91.37           C  
ATOM    221  CD1 PHE A  30      24.167 -23.059 -29.075  1.00 91.37           C  
ATOM    222  CD2 PHE A  30      25.999 -22.826 -30.593  1.00 91.37           C  
ATOM    223  CE1 PHE A  30      23.792 -24.245 -29.702  1.00 91.37           C  
ATOM    224  CE2 PHE A  30      25.631 -24.010 -31.225  1.00 91.37           C  
ATOM    225  CZ  PHE A  30      24.528 -24.719 -30.777  1.00 91.37           C  
ATOM    226  N   GLY A  31      25.722 -17.766 -28.543  1.00 89.41           N  
ATOM    227  CA  GLY A  31      26.153 -16.702 -27.650  1.00 89.41           C  
ATOM    228  C   GLY A  31      24.997 -15.936 -27.034  1.00 89.41           C  
ATOM    229  O   GLY A  31      24.839 -15.920 -25.811  1.00 89.41           O  
ATOM    230  N   PRO A  32      24.138 -15.277 -27.812  1.00 89.31           N  
ATOM    231  CA  PRO A  32      23.053 -14.446 -27.286  1.00 89.31           C  
ATOM    232  C   PRO A  32      22.098 -15.224 -26.384  1.00 89.31           C  
ATOM    233  CB  PRO A  32      22.338 -13.959 -28.548  1.00 89.31           C  
ATOM    234  O   PRO A  32      21.769 -14.767 -25.286  1.00 89.31           O  
ATOM    235  CG  PRO A  32      23.408 -13.884 -29.589  1.00 89.31           C  
ATOM    236  CD  PRO A  32      24.352 -15.034 -29.385  1.00 89.31           C  
ATOM    237  N   PRO A  33      21.599 -16.357 -26.836  1.00 89.17           N  
ATOM    238  CA  PRO A  33      20.720 -17.113 -25.941  1.00 89.17           C  
ATOM    239  C   PRO A  33      21.400 -17.492 -24.627  1.00 89.17           C  
ATOM    240  CB  PRO A  33      20.376 -18.362 -26.757  1.00 89.17           C  
ATOM    241  O   PRO A  33      20.744 -17.558 -23.585  1.00 89.17           O  
ATOM    242  CG  PRO A  33      20.633 -17.973 -28.177  1.00 89.17           C  
ATOM    243  CD  PRO A  33      21.689 -16.905 -28.196  1.00 89.17           C  
ATOM    244  N   PHE A  34      22.695 -17.785 -24.713  1.00 89.63           N  
ATOM    245  CA  PHE A  34      23.442 -18.114 -23.505  1.00 89.63           C  
ATOM    246  C   PHE A  34      23.455 -16.935 -22.539  1.00 89.63           C  
ATOM    247  CB  PHE A  34      24.877 -18.523 -23.853  1.00 89.63           C  
ATOM    248  O   PHE A  34      23.214 -17.105 -21.341  1.00 89.63           O  
ATOM    249  CG  PHE A  34      25.727 -18.837 -22.651  1.00 89.63           C  
ATOM    250  CD1 PHE A  34      26.585 -17.881 -22.121  1.00 89.63           C  
ATOM    251  CD2 PHE A  34      25.667 -20.088 -22.052  1.00 89.63           C  
ATOM    252  CE1 PHE A  34      27.373 -18.169 -21.009  1.00 89.63           C  
ATOM    253  CE2 PHE A  34      26.452 -20.383 -20.940  1.00 89.63           C  
ATOM    254  CZ  PHE A  34      27.305 -19.422 -20.421  1.00 89.63           C  
ATOM    255  N   VAL A  35      23.759 -15.754 -23.047  1.00 87.72           N  
ATOM    256  CA  VAL A  35      23.798 -14.543 -22.235  1.00 87.72           C  
ATOM    257  C   VAL A  35      22.409 -14.255 -21.670  1.00 87.72           C  
ATOM    258  CB  VAL A  35      24.305 -13.330 -23.047  1.00 87.72           C  
ATOM    259  O   VAL A  35      22.265 -13.951 -20.484  1.00 87.72           O  
ATOM    260  CG1 VAL A  35      24.193 -12.046 -22.227  1.00 87.72           C  
ATOM    261  CG2 VAL A  35      25.747 -13.556 -23.498  1.00 87.72           C  
ATOM    262  N   ASP A  36      21.355 -14.352 -22.513  1.00 86.61           N  
ATOM    263  CA  ASP A  36      19.981 -14.107 -22.084  1.00 86.61           C  
ATOM    264  C   ASP A  36      19.568 -15.081 -20.983  1.00 86.61           C  
ATOM    265  CB  ASP A  36      19.021 -14.215 -23.270  1.00 86.61           C  
ATOM    266  O   ASP A  36      18.928 -14.686 -20.006  1.00 86.61           O  
ATOM    267  CG  ASP A  36      19.081 -13.011 -24.194  1.00 86.61           C  
ATOM    268  OD1 ASP A  36      19.609 -11.955 -23.785  1.00 86.61           O  
ATOM    269  OD2 ASP A  36      18.595 -13.120 -25.340  1.00 86.61           O  
ATOM    270  N   ASP A  37      19.970 -16.341 -21.155  1.00 88.00           N  
ATOM    271  CA  ASP A  37      19.653 -17.366 -20.166  1.00 88.00           C  
ATOM    272  C   ASP A  37      20.372 -17.097 -18.846  1.00 88.00           C  
ATOM    273  CB  ASP A  37      20.023 -18.754 -20.693  1.00 88.00           C  
ATOM    274  O   ASP A  37      19.783 -17.237 -17.772  1.00 88.00           O  
ATOM    275  CG  ASP A  37      19.529 -19.879 -19.800  1.00 88.00           C  
ATOM    276  OD1 ASP A  37      18.306 -19.975 -19.559  1.00 88.00           O  
ATOM    277  OD2 ASP A  37      20.371 -20.674 -19.329  1.00 88.00           O  
ATOM    278  N   ALA A  38      21.620 -16.726 -18.952  1.00 87.72           N  
ATOM    279  CA  ALA A  38      22.402 -16.412 -17.759  1.00 87.72           C  
ATOM    280  C   ALA A  38      21.828 -15.200 -17.030  1.00 87.72           C  
ATOM    281  CB  ALA A  38      23.862 -16.162 -18.131  1.00 87.72           C  
ATOM    282  O   ALA A  38      21.758 -15.184 -15.799  1.00 87.72           O  
ATOM    283  N   LEU A  39      21.444 -14.187 -17.832  1.00 87.04           N  
ATOM    284  CA  LEU A  39      20.837 -12.988 -17.263  1.00 87.04           C  
ATOM    285  C   LEU A  39      19.510 -13.318 -16.589  1.00 87.04           C  
ATOM    286  CB  LEU A  39      20.623 -11.930 -18.349  1.00 87.04           C  
ATOM    287  O   LEU A  39      19.251 -12.872 -15.469  1.00 87.04           O  
ATOM    288  CG  LEU A  39      20.066 -10.584 -17.882  1.00 87.04           C  
ATOM    289  CD1 LEU A  39      21.038  -9.914 -16.917  1.00 87.04           C  
ATOM    290  CD2 LEU A  39      19.782  -9.679 -19.077  1.00 87.04           C  
ATOM    291  N   HIS A  40      18.706 -14.078 -17.305  1.00 87.90           N  
ATOM    292  CA  HIS A  40      17.416 -14.492 -16.763  1.00 87.90           C  
ATOM    293  C   HIS A  40      17.589 -15.264 -15.459  1.00 87.90           C  
ATOM    294  CB  HIS A  40      16.656 -15.344 -17.780  1.00 87.90           C  
ATOM    295  O   HIS A  40      16.892 -14.996 -14.477  1.00 87.90           O  
ATOM    296  CG  HIS A  40      15.292 -15.752 -17.322  1.00 87.90           C  
ATOM    297  CD2 HIS A  40      14.802 -16.960 -16.954  1.00 87.90           C  
ATOM    298  ND1 HIS A  40      14.249 -14.860 -17.204  1.00 87.90           N  
ATOM    299  CE1 HIS A  40      13.173 -15.503 -16.782  1.00 87.90           C  
ATOM    300  NE2 HIS A  40      13.482 -16.779 -16.623  1.00 87.90           N  
ATOM    301  N   LYS A  41      18.514 -16.199 -15.422  1.00 88.12           N  
ATOM    302  CA  LYS A  41      18.791 -16.980 -14.220  1.00 88.12           C  
ATOM    303  C   LYS A  41      19.289 -16.087 -13.087  1.00 88.12           C  
ATOM    304  CB  LYS A  41      19.819 -18.073 -14.515  1.00 88.12           C  
ATOM    305  O   LYS A  41      18.906 -16.273 -11.929  1.00 88.12           O  
ATOM    306  CG  LYS A  41      19.258 -19.257 -15.290  1.00 88.12           C  
ATOM    307  CD  LYS A  41      20.311 -20.339 -15.497  1.00 88.12           C  
ATOM    308  CE  LYS A  41      19.782 -21.477 -16.359  1.00 88.12           C  
ATOM    309  NZ  LYS A  41      20.841 -22.488 -16.653  1.00 88.12           N  
ATOM    310  N   GLY A  42      20.143 -15.185 -13.471  1.00 86.74           N  
ATOM    311  CA  GLY A  42      20.636 -14.227 -12.494  1.00 86.74           C  
ATOM    312  C   GLY A  42      19.538 -13.376 -11.886  1.00 86.74           C  
ATOM    313  O   GLY A  42      19.538 -13.121 -10.680  1.00 86.74           O  
ATOM    314  N   ILE A  43      18.614 -12.962 -12.743  1.00 88.21           N  
ATOM    315  CA  ILE A  43      17.493 -12.144 -12.295  1.00 88.21           C  
ATOM    316  C   ILE A  43      16.617 -12.948 -11.337  1.00 88.21           C  
ATOM    317  CB  ILE A  43      16.654 -11.632 -13.488  1.00 88.21           C  
ATOM    318  O   ILE A  43      16.229 -12.453 -10.277  1.00 88.21           O  
ATOM    319  CG1 ILE A  43      17.454 -10.612 -14.305  1.00 88.21           C  
ATOM    320  CG2 ILE A  43      15.333 -11.029 -13.000  1.00 88.21           C  
ATOM    321  CD1 ILE A  43      16.806 -10.235 -15.630  1.00 88.21           C  
ATOM    322  N   LEU A  44      16.315 -14.175 -11.698  1.00 89.12           N  
ATOM    323  CA  LEU A  44      15.474 -15.025 -10.862  1.00 89.12           C  
ATOM    324  C   LEU A  44      16.122 -15.263  -9.503  1.00 89.12           C  
ATOM    325  CB  LEU A  44      15.208 -16.364 -11.555  1.00 89.12           C  
ATOM    326  O   LEU A  44      15.435 -15.299  -8.480  1.00 89.12           O  
ATOM    327  CG  LEU A  44      14.210 -16.341 -12.714  1.00 89.12           C  
ATOM    328  CD1 LEU A  44      14.162 -17.702 -13.400  1.00 89.12           C  
ATOM    329  CD2 LEU A  44      12.825 -15.937 -12.219  1.00 89.12           C  
ATOM    330  N   GLN A  45      17.429 -15.347  -9.456  1.00 86.67           N  
ATOM    331  CA  GLN A  45      18.161 -15.566  -8.213  1.00 86.67           C  
ATOM    332  C   GLN A  45      18.048 -14.357  -7.288  1.00 86.67           C  
ATOM    333  CB  GLN A  45      19.632 -15.871  -8.501  1.00 86.67           C  
ATOM    334  O   GLN A  45      18.095 -14.498  -6.065  1.00 86.67           O  
ATOM    335  CG  GLN A  45      19.874 -17.273  -9.043  1.00 86.67           C  
ATOM    336  CD  GLN A  45      21.337 -17.543  -9.340  1.00 86.67           C  
ATOM    337  NE2 GLN A  45      21.673 -18.808  -9.567  1.00 86.67           N  
ATOM    338  OE1 GLN A  45      22.159 -16.621  -9.366  1.00 86.67           O  
ATOM    339  N   ASN A  46      17.812 -13.214  -7.898  1.00 87.10           N  
ATOM    340  CA  ASN A  46      17.784 -11.981  -7.119  1.00 87.10           C  
ATOM    341  C   ASN A  46      16.358 -11.589  -6.741  1.00 87.10           C  
ATOM    342  CB  ASN A  46      18.460 -10.844  -7.889  1.00 87.10           C  
ATOM    343  O   ASN A  46      16.140 -10.935  -5.720  1.00 87.10           O  
ATOM    344  CG  ASN A  46      19.972 -10.888  -7.785  1.00 87.10           C  
ATOM    345  ND2 ASN A  46      20.636 -11.131  -8.909  1.00 87.10           N  
ATOM    346  OD1 ASN A  46      20.538 -10.706  -6.704  1.00 87.10           O  
ATOM    347  N   ILE A  47      15.337 -12.037  -7.513  1.00 87.74           N  
ATOM    348  CA  ILE A  47      13.971 -11.574  -7.298  1.00 87.74           C  
ATOM    349  C   ILE A  47      13.188 -12.622  -6.510  1.00 87.74           C  
ATOM    350  CB  ILE A  47      13.261 -11.268  -8.636  1.00 87.74           C  
ATOM    351  O   ILE A  47      12.188 -12.302  -5.863  1.00 87.74           O  
ATOM    352  CG1 ILE A  47      13.122 -12.546  -9.471  1.00 87.74           C  
ATOM    353  CG2 ILE A  47      14.016 -10.185  -9.412  1.00 87.74           C  
ATOM    354  CD1 ILE A  47      12.196 -12.403 -10.671  1.00 87.74           C  
ATOM    355  N   VAL A  48      13.652 -13.892  -6.565  1.00 90.93           N  
ATOM    356  CA  VAL A  48      12.945 -14.978  -5.895  1.00 90.93           C  
ATOM    357  C   VAL A  48      13.577 -15.242  -4.530  1.00 90.93           C  
ATOM    358  CB  VAL A  48      12.952 -16.269  -6.744  1.00 90.93           C  
ATOM    359  O   VAL A  48      14.791 -15.432  -4.428  1.00 90.93           O  
ATOM    360  CG1 VAL A  48      12.299 -17.420  -5.981  1.00 90.93           C  
ATOM    361  CG2 VAL A  48      12.241 -16.035  -8.076  1.00 90.93           C  
ATOM    362  N   TRP A  49      12.755 -15.182  -3.456  1.00 91.42           N  
ATOM    363  CA  TRP A  49      13.180 -15.465  -2.090  1.00 91.42           C  
ATOM    364  C   TRP A  49      13.111 -16.960  -1.796  1.00 91.42           C  
ATOM    365  CB  TRP A  49      12.317 -14.694  -1.087  1.00 91.42           C  
ATOM    366  O   TRP A  49      12.051 -17.577  -1.931  1.00 91.42           O  
ATOM    367  CG  TRP A  49      12.877 -14.665   0.303  1.00 91.42           C  
ATOM    368  CD1 TRP A  49      14.158 -14.958   0.682  1.00 91.42           C  
ATOM    369  CD2 TRP A  49      12.172 -14.326   1.501  1.00 91.42           C  
ATOM    370  CE2 TRP A  49      13.089 -14.436   2.571  1.00 91.42           C  
ATOM    371  CE3 TRP A  49      10.853 -13.940   1.775  1.00 91.42           C  
ATOM    372  NE1 TRP A  49      14.292 -14.822   2.044  1.00 91.42           N  
ATOM    373  CH2 TRP A  49      11.431 -13.796   4.134  1.00 91.42           C  
ATOM    374  CZ2 TRP A  49      12.727 -14.172   3.894  1.00 91.42           C  
ATOM    375  CZ3 TRP A  49      10.495 -13.678   3.092  1.00 91.42           C  
ATOM    376  N   ARG A  50      14.303 -17.471  -1.308  1.00 90.22           N  
ATOM    377  CA  ARG A  50      14.406 -18.891  -0.988  1.00 90.22           C  
ATOM    378  C   ARG A  50      15.138 -19.104   0.332  1.00 90.22           C  
ATOM    379  CB  ARG A  50      15.121 -19.645  -2.112  1.00 90.22           C  
ATOM    380  O   ARG A  50      15.860 -18.220   0.797  1.00 90.22           O  
ATOM    381  CG  ARG A  50      14.471 -19.479  -3.476  1.00 90.22           C  
ATOM    382  CD  ARG A  50      15.299 -20.126  -4.578  1.00 90.22           C  
ATOM    383  NE  ARG A  50      16.587 -19.459  -4.746  1.00 90.22           N  
ATOM    384  NH1 ARG A  50      17.073 -20.459  -6.771  1.00 90.22           N  
ATOM    385  NH2 ARG A  50      18.549 -18.974  -5.837  1.00 90.22           N  
ATOM    386  CZ  ARG A  50      17.400 -19.632  -5.785  1.00 90.22           C  
ATOM    387  N   PRO A  51      14.896 -20.322   0.816  1.00 88.62           N  
ATOM    388  CA  PRO A  51      15.592 -20.617   2.071  1.00 88.62           C  
ATOM    389  C   PRO A  51      17.112 -20.551   1.932  1.00 88.62           C  
ATOM    390  CB  PRO A  51      15.136 -22.040   2.401  1.00 88.62           C  
ATOM    391  O   PRO A  51      17.809 -20.212   2.892  1.00 88.62           O  
ATOM    392  CG  PRO A  51      13.840 -22.204   1.675  1.00 88.62           C  
ATOM    393  CD  PRO A  51      13.872 -21.347   0.442  1.00 88.62           C  
ATOM    394  N   ASP A  52      17.605 -20.837   0.740  1.00 87.45           N  
ATOM    395  CA  ASP A  52      19.050 -20.857   0.534  1.00 87.45           C  
ATOM    396  C   ASP A  52      19.504 -19.654  -0.289  1.00 87.45           C  
ATOM    397  CB  ASP A  52      19.476 -22.156  -0.155  1.00 87.45           C  
ATOM    398  O   ASP A  52      20.517 -19.720  -0.989  1.00 87.45           O  
ATOM    399  CG  ASP A  52      18.791 -22.370  -1.493  1.00 87.45           C  
ATOM    400  OD1 ASP A  52      17.702 -21.800  -1.719  1.00 87.45           O  
ATOM    401  OD2 ASP A  52      19.344 -23.118  -2.328  1.00 87.45           O  
ATOM    402  N   SER A  53      18.724 -18.594  -0.281  1.00 89.47           N  
ATOM    403  CA  SER A  53      19.093 -17.373  -0.990  1.00 89.47           C  
ATOM    404  C   SER A  53      20.400 -16.797  -0.454  1.00 89.47           C  
ATOM    405  CB  SER A  53      17.982 -16.329  -0.875  1.00 89.47           C  
ATOM    406  O   SER A  53      20.722 -16.966   0.723  1.00 89.47           O  
ATOM    407  OG  SER A  53      16.814 -16.761  -1.551  1.00 89.47           O  
ATOM    408  N   PRO A  54      21.183 -16.237  -1.339  1.00 89.76           N  
ATOM    409  CA  PRO A  54      22.354 -15.506  -0.849  1.00 89.76           C  
ATOM    410  C   PRO A  54      22.012 -14.530   0.275  1.00 89.76           C  
ATOM    411  CB  PRO A  54      22.847 -14.758  -2.090  1.00 89.76           C  
ATOM    412  O   PRO A  54      20.897 -14.005   0.323  1.00 89.76           O  
ATOM    413  CG  PRO A  54      22.281 -15.520  -3.245  1.00 89.76           C  
ATOM    414  CD  PRO A  54      20.955 -16.093  -2.835  1.00 89.76           C  
ATOM    415  N   PRO A  55      22.916 -14.343   1.256  1.00 88.25           N  
ATOM    416  CA  PRO A  55      22.681 -13.501   2.432  1.00 88.25           C  
ATOM    417  C   PRO A  55      22.187 -12.103   2.068  1.00 88.25           C  
ATOM    418  CB  PRO A  55      24.057 -13.437   3.100  1.00 88.25           C  
ATOM    419  O   PRO A  55      21.347 -11.538   2.774  1.00 88.25           O  
ATOM    420  CG  PRO A  55      24.761 -14.674   2.645  1.00 88.25           C  
ATOM    421  CD  PRO A  55      24.286 -15.012   1.261  1.00 88.25           C  
ATOM    422  N   GLU A  56      22.662 -11.611   0.974  1.00 85.48           N  
ATOM    423  CA  GLU A  56      22.263 -10.273   0.547  1.00 85.48           C  
ATOM    424  C   GLU A  56      20.808 -10.251   0.088  1.00 85.48           C  
ATOM    425  CB  GLU A  56      23.177  -9.772  -0.575  1.00 85.48           C  
ATOM    426  O   GLU A  56      20.072  -9.308   0.387  1.00 85.48           O  
ATOM    427  CG  GLU A  56      24.613  -9.527  -0.136  1.00 85.48           C  
ATOM    428  CD  GLU A  56      25.530  -9.123  -1.280  1.00 85.48           C  
ATOM    429  OE1 GLU A  56      26.751  -8.967  -1.053  1.00 85.48           O  
ATOM    430  OE2 GLU A  56      25.022  -8.961  -2.412  1.00 85.48           O  
ATOM    431  N   VAL A  57      20.411 -11.241  -0.638  1.00 87.37           N  
ATOM    432  CA  VAL A  57      19.039 -11.379  -1.114  1.00 87.37           C  
ATOM    433  C   VAL A  57      18.104 -11.621   0.069  1.00 87.37           C  
ATOM    434  CB  VAL A  57      18.907 -12.526  -2.141  1.00 87.37           C  
ATOM    435  O   VAL A  57      17.043 -11.000   0.168  1.00 87.37           O  
ATOM    436  CG1 VAL A  57      17.442 -12.753  -2.511  1.00 87.37           C  
ATOM    437  CG2 VAL A  57      19.736 -12.223  -3.387  1.00 87.37           C  
ATOM    438  N   ASP A  58      18.521 -12.473   0.966  1.00 89.43           N  
ATOM    439  CA  ASP A  58      17.743 -12.762   2.167  1.00 89.43           C  
ATOM    440  C   ASP A  58      17.541 -11.503   3.007  1.00 89.43           C  
ATOM    441  CB  ASP A  58      18.428 -13.847   3.001  1.00 89.43           C  
ATOM    442  O   ASP A  58      16.433 -11.235   3.476  1.00 89.43           O  
ATOM    443  CG  ASP A  58      17.613 -14.265   4.212  1.00 89.43           C  
ATOM    444  OD1 ASP A  58      16.512 -14.831   4.041  1.00 89.43           O  
ATOM    445  OD2 ASP A  58      18.076 -14.025   5.348  1.00 89.43           O  
ATOM    446  N   ALA A  59      18.608 -10.748   3.223  1.00 87.87           N  
ATOM    447  CA  ALA A  59      18.561  -9.521   4.015  1.00 87.87           C  
ATOM    448  C   ALA A  59      17.635  -8.490   3.376  1.00 87.87           C  
ATOM    449  CB  ALA A  59      19.964  -8.942   4.181  1.00 87.87           C  
ATOM    450  O   ALA A  59      16.912  -7.778   4.076  1.00 87.87           O  
ATOM    451  N   ARG A  60      17.649  -8.374   2.111  1.00 85.87           N  
ATOM    452  CA  ARG A  60      16.790  -7.442   1.387  1.00 85.87           C  
ATOM    453  C   ARG A  60      15.317  -7.747   1.639  1.00 85.87           C  
ATOM    454  CB  ARG A  60      17.086  -7.492  -0.114  1.00 85.87           C  
ATOM    455  O   ARG A  60      14.531  -6.842   1.926  1.00 85.87           O  
ATOM    456  CG  ARG A  60      16.244  -6.533  -0.940  1.00 85.87           C  
ATOM    457  CD  ARG A  60      16.634  -6.564  -2.411  1.00 85.87           C  
ATOM    458  NE  ARG A  60      16.325  -7.853  -3.024  1.00 85.87           N  
ATOM    459  NH1 ARG A  60      17.377  -7.386  -5.027  1.00 85.87           N  
ATOM    460  NH2 ARG A  60      16.351  -9.411  -4.710  1.00 85.87           N  
ATOM    461  CZ  ARG A  60      16.685  -8.214  -4.252  1.00 85.87           C  
ATOM    462  N   TYR A  61      14.945  -9.011   1.538  1.00 87.47           N  
ATOM    463  CA  TYR A  61      13.546  -9.397   1.689  1.00 87.47           C  
ATOM    464  C   TYR A  61      13.132  -9.384   3.156  1.00 87.47           C  
ATOM    465  CB  TYR A  61      13.303 -10.785   1.089  1.00 87.47           C  
ATOM    466  O   TYR A  61      11.973  -9.113   3.478  1.00 87.47           O  
ATOM    467  CG  TYR A  61      13.330 -10.808  -0.420  1.00 87.47           C  
ATOM    468  CD1 TYR A  61      12.451 -10.024  -1.164  1.00 87.47           C  
ATOM    469  CD2 TYR A  61      14.233 -11.614  -1.104  1.00 87.47           C  
ATOM    470  CE1 TYR A  61      12.471 -10.043  -2.554  1.00 87.47           C  
ATOM    471  CE2 TYR A  61      14.262 -11.641  -2.495  1.00 87.47           C  
ATOM    472  OH  TYR A  61      13.403 -10.876  -4.586  1.00 87.47           O  
ATOM    473  CZ  TYR A  61      13.379 -10.853  -3.210  1.00 87.47           C  
ATOM    474  N   ARG A  62      14.005  -9.610   4.035  1.00 87.94           N  
ATOM    475  CA  ARG A  62      13.695  -9.538   5.459  1.00 87.94           C  
ATOM    476  C   ARG A  62      13.565  -8.089   5.918  1.00 87.94           C  
ATOM    477  CB  ARG A  62      14.769 -10.253   6.281  1.00 87.94           C  
ATOM    478  O   ARG A  62      12.859  -7.800   6.886  1.00 87.94           O  
ATOM    479  CG  ARG A  62      14.654 -11.769   6.258  1.00 87.94           C  
ATOM    480  CD  ARG A  62      15.597 -12.422   7.259  1.00 87.94           C  
ATOM    481  NE  ARG A  62      15.668 -13.868   7.069  1.00 87.94           N  
ATOM    482  NH1 ARG A  62      13.893 -14.347   8.469  1.00 87.94           N  
ATOM    483  NH2 ARG A  62      15.011 -16.042   7.405  1.00 87.94           N  
ATOM    484  CZ  ARG A  62      14.857 -14.749   7.648  1.00 87.94           C  
ATOM    485  N   GLY A  63      14.117  -7.200   5.167  1.00 80.07           N  
ATOM    486  CA  GLY A  63      14.087  -5.790   5.521  1.00 80.07           C  
ATOM    487  C   GLY A  63      15.098  -5.422   6.590  1.00 80.07           C  
ATOM    488  O   GLY A  63      14.872  -4.496   7.373  1.00 80.07           O  
ATOM    489  N   ASP A  64      16.086  -6.307   6.880  1.00 65.92           N  
ATOM    490  CA  ASP A  64      17.074  -6.207   7.950  1.00 65.92           C  
ATOM    491  C   ASP A  64      18.146  -5.173   7.613  1.00 65.92           C  
ATOM    492  CB  ASP A  64      17.720  -7.569   8.214  1.00 65.92           C  
ATOM    493  O   ASP A  64      18.838  -4.675   8.504  1.00 65.92           O  
ATOM    494  CG  ASP A  64      16.759  -8.572   8.828  1.00 65.92           C  
ATOM    495  OD1 ASP A  64      15.708  -8.160   9.365  1.00 65.92           O  
ATOM    496  OD2 ASP A  64      17.057  -9.785   8.777  1.00 65.92           O  
ATOM    497  N   ARG A  65      18.119  -4.525   6.471  1.00 57.86           N  
ATOM    498  CA  ARG A  65      19.216  -3.588   6.250  1.00 57.86           C  
ATOM    499  C   ARG A  65      18.693  -2.167   6.065  1.00 57.86           C  
ATOM    500  CB  ARG A  65      20.042  -4.005   5.032  1.00 57.86           C  
ATOM    501  O   ARG A  65      17.618  -1.965   5.498  1.00 57.86           O  
ATOM    502  CG  ARG A  65      20.913  -5.229   5.268  1.00 57.86           C  
ATOM    503  CD  ARG A  65      21.905  -5.443   4.133  1.00 57.86           C  
ATOM    504  NE  ARG A  65      22.711  -6.643   4.341  1.00 57.86           N  
ATOM    505  NH1 ARG A  65      23.378  -6.827   2.137  1.00 57.86           N  
ATOM    506  NH2 ARG A  65      24.093  -8.357   3.687  1.00 57.86           N  
ATOM    507  CZ  ARG A  65      23.392  -7.273   3.388  1.00 57.86           C  
ATOM    508  N   PRO A  66      19.200  -1.270   6.845  1.00 59.43           N  
ATOM    509  CA  PRO A  66      19.027   0.113   6.394  1.00 59.43           C  
ATOM    510  C   PRO A  66      19.283   0.282   4.898  1.00 59.43           C  
ATOM    511  CB  PRO A  66      20.062   0.884   7.216  1.00 59.43           C  
ATOM    512  O   PRO A  66      19.855  -0.607   4.262  1.00 59.43           O  
ATOM    513  CG  PRO A  66      20.838  -0.169   7.939  1.00 59.43           C  
ATOM    514  CD  PRO A  66      20.221  -1.505   7.639  1.00 59.43           C  
ATOM    515  N   PRO A  67      18.420   1.064   4.256  1.00 57.40           N  
ATOM    516  CA  PRO A  67      18.715   1.276   2.837  1.00 57.40           C  
ATOM    517  C   PRO A  67      20.214   1.313   2.546  1.00 57.40           C  
ATOM    518  CB  PRO A  67      18.068   2.631   2.541  1.00 57.40           C  
ATOM    519  O   PRO A  67      21.006   1.686   3.414  1.00 57.40           O  
ATOM    520  CG  PRO A  67      17.424   3.036   3.827  1.00 57.40           C  
ATOM    521  CD  PRO A  67      17.802   2.040   4.885  1.00 57.40           C  
ATOM    522  N   ALA A  68      20.774   0.362   1.785  1.00 56.99           N  
ATOM    523  CA  ALA A  68      22.159   0.401   1.322  1.00 56.99           C  
ATOM    524  C   ALA A  68      22.718   1.820   1.384  1.00 56.99           C  
ATOM    525  CB  ALA A  68      22.261  -0.145  -0.100  1.00 56.99           C  
ATOM    526  O   ALA A  68      21.964   2.794   1.322  1.00 56.99           O  
ATOM    527  N   PRO A  69      23.995   1.922   1.961  1.00 51.18           N  
ATOM    528  CA  PRO A  69      24.653   3.226   1.861  1.00 51.18           C  
ATOM    529  C   PRO A  69      24.412   3.907   0.515  1.00 51.18           C  
ATOM    530  CB  PRO A  69      26.135   2.889   2.045  1.00 51.18           C  
ATOM    531  O   PRO A  69      24.667   3.312  -0.536  1.00 51.18           O  
ATOM    532  CG  PRO A  69      26.158   1.424   2.343  1.00 51.18           C  
ATOM    533  CD  PRO A  69      24.818   0.844   1.993  1.00 51.18           C  
ATOM    534  N   GLY A  70      23.472   4.836   0.448  1.00 56.78           N  
ATOM    535  CA  GLY A  70      23.079   5.566  -0.747  1.00 56.78           C  
ATOM    536  C   GLY A  70      21.644   5.303  -1.162  1.00 56.78           C  
ATOM    537  O   GLY A  70      21.156   5.885  -2.132  1.00 56.78           O  
ATOM    538  N   GLY A  71      21.047   4.203  -0.566  1.00 62.56           N  
ATOM    539  CA  GLY A  71      19.649   3.915  -0.845  1.00 62.56           C  
ATOM    540  C   GLY A  71      18.696   4.904  -0.202  1.00 62.56           C  
ATOM    541  O   GLY A  71      18.957   5.401   0.895  1.00 62.56           O  
ATOM    542  N   GLU A  72      17.856   5.505  -1.030  1.00 70.81           N  
ATOM    543  CA  GLU A  72      16.867   6.467  -0.555  1.00 70.81           C  
ATOM    544  C   GLU A  72      15.781   5.782   0.269  1.00 70.81           C  
ATOM    545  CB  GLU A  72      16.238   7.219  -1.731  1.00 70.81           C  
ATOM    546  O   GLU A  72      15.346   4.677  -0.064  1.00 70.81           O  
ATOM    547  CG  GLU A  72      17.190   8.183  -2.424  1.00 70.81           C  
ATOM    548  CD  GLU A  72      16.504   9.068  -3.452  1.00 70.81           C  
ATOM    549  OE1 GLU A  72      17.144  10.017  -3.960  1.00 70.81           O  
ATOM    550  OE2 GLU A  72      15.317   8.811  -3.752  1.00 70.81           O  
ATOM    551  N   PRO A  73      15.575   6.281   1.511  1.00 79.71           N  
ATOM    552  CA  PRO A  73      14.488   5.729   2.325  1.00 79.71           C  
ATOM    553  C   PRO A  73      13.134   5.795   1.622  1.00 79.71           C  
ATOM    554  CB  PRO A  73      14.499   6.614   3.574  1.00 79.71           C  
ATOM    555  O   PRO A  73      12.972   6.541   0.654  1.00 79.71           O  
ATOM    556  CG  PRO A  73      15.117   7.900   3.126  1.00 79.71           C  
ATOM    557  CD  PRO A  73      16.001   7.618   1.945  1.00 79.71           C  
ATOM    558  N   ASP A  74      12.313   4.854   1.995  1.00 83.95           N  
ATOM    559  CA  ASP A  74      10.917   4.912   1.573  1.00 83.95           C  
ATOM    560  C   ASP A  74      10.134   5.925   2.404  1.00 83.95           C  
ATOM    561  CB  ASP A  74      10.267   3.531   1.677  1.00 83.95           C  
ATOM    562  O   ASP A  74      10.005   5.772   3.620  1.00 83.95           O  
ATOM    563  CG  ASP A  74      10.877   2.515   0.728  1.00 83.95           C  
ATOM    564  OD1 ASP A  74      11.550   2.917  -0.246  1.00 83.95           O  
ATOM    565  OD2 ASP A  74      10.682   1.301   0.954  1.00 83.95           O  
ATOM    566  N   TYR A  75       9.727   6.993   1.732  1.00 89.44           N  
ATOM    567  CA  TYR A  75       8.993   8.026   2.455  1.00 89.44           C  
ATOM    568  C   TYR A  75       7.496   7.740   2.444  1.00 89.44           C  
ATOM    569  CB  TYR A  75       9.266   9.405   1.847  1.00 89.44           C  
ATOM    570  O   TYR A  75       6.951   7.291   1.433  1.00 89.44           O  
ATOM    571  CG  TYR A  75      10.686   9.881   2.034  1.00 89.44           C  
ATOM    572  CD1 TYR A  75      11.158  10.244   3.294  1.00 89.44           C  
ATOM    573  CD2 TYR A  75      11.556   9.970   0.954  1.00 89.44           C  
ATOM    574  CE1 TYR A  75      12.466  10.685   3.471  1.00 89.44           C  
ATOM    575  CE2 TYR A  75      12.866  10.410   1.120  1.00 89.44           C  
ATOM    576  OH  TYR A  75      14.605  11.200   2.550  1.00 89.44           O  
ATOM    577  CZ  TYR A  75      13.310  10.764   2.380  1.00 89.44           C  
ATOM    578  N   PHE A  76       6.923   7.917   3.595  1.00 91.80           N  
ATOM    579  CA  PHE A  76       5.486   7.867   3.836  1.00 91.80           C  
ATOM    580  C   PHE A  76       4.956   9.238   4.240  1.00 91.80           C  
ATOM    581  CB  PHE A  76       5.157   6.836   4.920  1.00 91.80           C  
ATOM    582  O   PHE A  76       5.394   9.807   5.243  1.00 91.80           O  
ATOM    583  CG  PHE A  76       3.689   6.731   5.232  1.00 91.80           C  
ATOM    584  CD1 PHE A  76       3.181   7.221   6.429  1.00 91.80           C  
ATOM    585  CD2 PHE A  76       2.815   6.141   4.328  1.00 91.80           C  
ATOM    586  CE1 PHE A  76       1.823   7.125   6.721  1.00 91.80           C  
ATOM    587  CE2 PHE A  76       1.456   6.041   4.612  1.00 91.80           C  
ATOM    588  CZ  PHE A  76       0.962   6.533   5.809  1.00 91.80           C  
ATOM    589  N   ARG A  77       4.025   9.728   3.426  1.00 93.83           N  
ATOM    590  CA  ARG A  77       3.530  11.079   3.668  1.00 93.83           C  
ATOM    591  C   ARG A  77       2.024  11.075   3.913  1.00 93.83           C  
ATOM    592  CB  ARG A  77       3.866  11.995   2.490  1.00 93.83           C  
ATOM    593  O   ARG A  77       1.276  10.402   3.202  1.00 93.83           O  
ATOM    594  CG  ARG A  77       5.357  12.142   2.230  1.00 93.83           C  
ATOM    595  CD  ARG A  77       5.633  12.972   0.984  1.00 93.83           C  
ATOM    596  NE  ARG A  77       7.061  13.045   0.690  1.00 93.83           N  
ATOM    597  NH1 ARG A  77       6.805  14.199  -1.295  1.00 93.83           N  
ATOM    598  NH2 ARG A  77       8.899  13.634  -0.554  1.00 93.83           N  
ATOM    599  CZ  ARG A  77       7.585  13.626  -0.386  1.00 93.83           C  
ATOM    600  N   VAL A  78       1.641  11.918   4.867  1.00 94.53           N  
ATOM    601  CA  VAL A  78       0.228  11.996   5.224  1.00 94.53           C  
ATOM    602  C   VAL A  78      -0.229  13.453   5.209  1.00 94.53           C  
ATOM    603  CB  VAL A  78      -0.043  11.367   6.610  1.00 94.53           C  
ATOM    604  O   VAL A  78       0.457  14.331   5.737  1.00 94.53           O  
ATOM    605  CG1 VAL A  78      -1.523  11.476   6.972  1.00 94.53           C  
ATOM    606  CG2 VAL A  78       0.410   9.909   6.631  1.00 94.53           C  
ATOM    607  N   TRP A  79      -1.367  13.711   4.543  1.00 94.39           N  
ATOM    608  CA  TRP A  79      -2.077  14.985   4.574  1.00 94.39           C  
ATOM    609  C   TRP A  79      -3.425  14.840   5.272  1.00 94.39           C  
ATOM    610  CB  TRP A  79      -2.278  15.525   3.155  1.00 94.39           C  
ATOM    611  O   TRP A  79      -4.198  13.930   4.960  1.00 94.39           O  
ATOM    612  CG  TRP A  79      -1.004  15.904   2.462  1.00 94.39           C  
ATOM    613  CD1 TRP A  79      -0.497  17.163   2.301  1.00 94.39           C  
ATOM    614  CD2 TRP A  79      -0.078  15.014   1.831  1.00 94.39           C  
ATOM    615  CE2 TRP A  79       0.970  15.804   1.308  1.00 94.39           C  
ATOM    616  CE3 TRP A  79      -0.031  13.624   1.658  1.00 94.39           C  
ATOM    617  NE1 TRP A  79       0.691  17.110   1.608  1.00 94.39           N  
ATOM    618  CH2 TRP A  79       2.074  13.886   0.467  1.00 94.39           C  
ATOM    619  CZ2 TRP A  79       2.053  15.248   0.623  1.00 94.39           C  
ATOM    620  CZ3 TRP A  79       1.048  13.074   0.976  1.00 94.39           C  
ATOM    621  N   MET A  80      -3.687  15.750   6.162  1.00 94.78           N  
ATOM    622  CA  MET A  80      -4.967  15.698   6.863  1.00 94.78           C  
ATOM    623  C   MET A  80      -5.853  16.875   6.469  1.00 94.78           C  
ATOM    624  CB  MET A  80      -4.750  15.690   8.378  1.00 94.78           C  
ATOM    625  O   MET A  80      -5.352  17.953   6.145  1.00 94.78           O  
ATOM    626  CG  MET A  80      -3.986  14.477   8.882  1.00 94.78           C  
ATOM    627  SD  MET A  80      -3.961  14.373  10.713  1.00 94.78           S  
ATOM    628  CE  MET A  80      -2.769  13.024  10.941  1.00 94.78           C  
ATOM    629  N   TRP A  81      -7.119  16.621   6.449  1.00 94.53           N  
ATOM    630  CA  TRP A  81      -8.081  17.681   6.171  1.00 94.53           C  
ATOM    631  C   TRP A  81      -8.656  18.247   7.466  1.00 94.53           C  
ATOM    632  CB  TRP A  81      -9.213  17.161   5.280  1.00 94.53           C  
ATOM    633  O   TRP A  81      -9.275  17.521   8.247  1.00 94.53           O  
ATOM    634  CG  TRP A  81      -8.782  16.822   3.885  1.00 94.53           C  
ATOM    635  CD1 TRP A  81      -8.572  15.574   3.368  1.00 94.53           C  
ATOM    636  CD2 TRP A  81      -8.504  17.746   2.828  1.00 94.53           C  
ATOM    637  CE2 TRP A  81      -8.130  16.987   1.697  1.00 94.53           C  
ATOM    638  CE3 TRP A  81      -8.535  19.144   2.728  1.00 94.53           C  
ATOM    639  NE1 TRP A  81      -8.180  15.666   2.052  1.00 94.53           N  
ATOM    640  CH2 TRP A  81      -7.828  18.950   0.408  1.00 94.53           C  
ATOM    641  CZ2 TRP A  81      -7.790  17.581   0.479  1.00 94.53           C  
ATOM    642  CZ3 TRP A  81      -8.196  19.732   1.515  1.00 94.53           C  
ATOM    643  N   ASN A  82      -8.446  19.600   7.650  1.00 96.41           N  
ATOM    644  CA  ASN A  82      -8.896  20.293   8.852  1.00 96.41           C  
ATOM    645  C   ASN A  82     -10.162  21.104   8.590  1.00 96.41           C  
ATOM    646  CB  ASN A  82      -7.789  21.198   9.396  1.00 96.41           C  
ATOM    647  O   ASN A  82     -10.187  21.954   7.698  1.00 96.41           O  
ATOM    648  CG  ASN A  82      -8.168  21.862  10.706  1.00 96.41           C  
ATOM    649  ND2 ASN A  82      -7.614  23.042  10.954  1.00 96.41           N  
ATOM    650  OD1 ASN A  82      -8.952  21.317  11.488  1.00 96.41           O  
ATOM    651  N   LEU A  83     -11.229  20.857   9.364  1.00 95.16           N  
ATOM    652  CA  LEU A  83     -12.464  21.630   9.284  1.00 95.16           C  
ATOM    653  C   LEU A  83     -12.322  22.958  10.020  1.00 95.16           C  
ATOM    654  CB  LEU A  83     -13.634  20.832   9.866  1.00 95.16           C  
ATOM    655  O   LEU A  83     -12.143  22.980  11.240  1.00 95.16           O  
ATOM    656  CG  LEU A  83     -15.006  21.506   9.814  1.00 95.16           C  
ATOM    657  CD1 LEU A  83     -15.437  21.721   8.367  1.00 95.16           C  
ATOM    658  CD2 LEU A  83     -16.039  20.675  10.568  1.00 95.16           C  
ATOM    659  N   THR A  84     -12.500  24.127   9.299  1.00 95.56           N  
ATOM    660  CA  THR A  84     -12.169  25.428   9.869  1.00 95.56           C  
ATOM    661  C   THR A  84     -13.435  26.188  10.253  1.00 95.56           C  
ATOM    662  CB  THR A  84     -11.337  26.273   8.887  1.00 95.56           C  
ATOM    663  O   THR A  84     -13.372  27.188  10.971  1.00 95.56           O  
ATOM    664  CG2 THR A  84      -9.983  25.626   8.614  1.00 95.56           C  
ATOM    665  OG1 THR A  84     -12.051  26.400   7.651  1.00 95.56           O  
ATOM    666  N   ASN A  85     -14.585  25.733   9.774  1.00 93.94           N  
ATOM    667  CA  ASN A  85     -15.834  26.442  10.032  1.00 93.94           C  
ATOM    668  C   ASN A  85     -16.871  25.532  10.683  1.00 93.94           C  
ATOM    669  CB  ASN A  85     -16.390  27.040   8.737  1.00 93.94           C  
ATOM    670  O   ASN A  85     -18.001  25.427  10.202  1.00 93.94           O  
ATOM    671  CG  ASN A  85     -16.679  25.987   7.686  1.00 93.94           C  
ATOM    672  ND2 ASN A  85     -17.732  26.202   6.906  1.00 93.94           N  
ATOM    673  OD1 ASN A  85     -15.963  24.988   7.575  1.00 93.94           O  
ATOM    674  N   LEU A  86     -16.517  24.898  11.834  1.00 91.47           N  
ATOM    675  CA  LEU A  86     -17.341  23.892  12.494  1.00 91.47           C  
ATOM    676  C   LEU A  86     -18.692  24.474  12.897  1.00 91.47           C  
ATOM    677  CB  LEU A  86     -16.624  23.335  13.727  1.00 91.47           C  
ATOM    678  O   LEU A  86     -19.734  23.857  12.663  1.00 91.47           O  
ATOM    679  CG  LEU A  86     -17.391  22.295  14.545  1.00 91.47           C  
ATOM    680  CD1 LEU A  86     -17.705  21.073  13.688  1.00 91.47           C  
ATOM    681  CD2 LEU A  86     -16.595  21.896  15.783  1.00 91.47           C  
ATOM    682  N   GLN A  87     -18.733  25.692  13.482  1.00 90.68           N  
ATOM    683  CA  GLN A  87     -19.971  26.290  13.969  1.00 90.68           C  
ATOM    684  C   GLN A  87     -20.933  26.576  12.820  1.00 90.68           C  
ATOM    685  CB  GLN A  87     -19.680  27.576  14.743  1.00 90.68           C  
ATOM    686  O   GLN A  87     -22.139  26.352  12.942  1.00 90.68           O  
ATOM    687  CG  GLN A  87     -18.992  27.347  16.082  1.00 90.68           C  
ATOM    688  CD  GLN A  87     -19.743  26.371  16.968  1.00 90.68           C  
ATOM    689  NE2 GLN A  87     -19.004  25.581  17.739  1.00 90.68           N  
ATOM    690  OE1 GLN A  87     -20.977  26.327  16.959  1.00 90.68           O  
ATOM    691  N   ALA A  88     -20.435  27.031  11.713  1.00 91.34           N  
ATOM    692  CA  ALA A  88     -21.235  27.315  10.525  1.00 91.34           C  
ATOM    693  C   ALA A  88     -21.800  26.031   9.925  1.00 91.34           C  
ATOM    694  CB  ALA A  88     -20.399  28.061   9.487  1.00 91.34           C  
ATOM    695  O   ALA A  88     -22.941  26.008   9.455  1.00 91.34           O  
ATOM    696  N   VAL A  89     -20.959  25.029   9.912  1.00 89.34           N  
ATOM    697  CA  VAL A  89     -21.391  23.741   9.380  1.00 89.34           C  
ATOM    698  C   VAL A  89     -22.542  23.194  10.221  1.00 89.34           C  
ATOM    699  CB  VAL A  89     -20.228  22.724   9.342  1.00 89.34           C  
ATOM    700  O   VAL A  89     -23.513  22.658   9.681  1.00 89.34           O  
ATOM    701  CG1 VAL A  89     -20.747  21.321   9.034  1.00 89.34           C  
ATOM    702  CG2 VAL A  89     -19.182  23.148   8.312  1.00 89.34           C  
ATOM    703  N   ARG A  90     -22.533  23.470  11.367  1.00 85.77           N  
ATOM    704  CA  ARG A  90     -23.619  23.037  12.241  1.00 85.77           C  
ATOM    705  C   ARG A  90     -24.907  23.790  11.927  1.00 85.77           C  
ATOM    706  CB  ARG A  90     -23.239  23.237  13.709  1.00 85.77           C  
ATOM    707  O   ARG A  90     -26.004  23.281  12.169  1.00 85.77           O  
ATOM    708  CG  ARG A  90     -22.285  22.183  14.248  1.00 85.77           C  
ATOM    709  CD  ARG A  90     -22.030  22.362  15.738  1.00 85.77           C  
ATOM    710  NE  ARG A  90     -21.149  21.322  16.263  1.00 85.77           N  
ATOM    711  NH1 ARG A  90     -20.745  22.390  18.272  1.00 85.77           N  
ATOM    712  NH2 ARG A  90     -19.777  20.359  17.832  1.00 85.77           N  
ATOM    713  CZ  ARG A  90     -20.559  21.359  17.455  1.00 85.77           C  
ATOM    714  N   GLY A  91     -24.663  24.924  11.502  1.00 87.44           N  
ATOM    715  CA  GLY A  91     -25.803  25.737  11.107  1.00 87.44           C  
ATOM    716  C   GLY A  91     -26.310  25.415   9.714  1.00 87.44           C  
ATOM    717  O   GLY A  91     -27.266  26.031   9.238  1.00 87.44           O  
ATOM    718  N   GLY A  92     -25.659  24.420   9.060  1.00 83.88           N  
ATOM    719  CA  GLY A  92     -26.115  24.000   7.745  1.00 83.88           C  
ATOM    720  C   GLY A  92     -25.230  24.499   6.618  1.00 83.88           C  
ATOM    721  O   GLY A  92     -25.519  24.262   5.444  1.00 83.88           O  
ATOM    722  N   ALA A  93     -24.140  25.198   6.996  1.00 87.62           N  
ATOM    723  CA  ALA A  93     -23.220  25.706   5.982  1.00 87.62           C  
ATOM    724  C   ALA A  93     -22.359  24.583   5.410  1.00 87.62           C  
ATOM    725  CB  ALA A  93     -22.336  26.804   6.567  1.00 87.62           C  
ATOM    726  O   ALA A  93     -22.254  23.509   6.006  1.00 87.62           O  
ATOM    727  N   LYS A  94     -21.831  24.817   4.314  1.00 87.53           N  
ATOM    728  CA  LYS A  94     -20.892  23.894   3.683  1.00 87.53           C  
ATOM    729  C   LYS A  94     -19.567  23.856   4.438  1.00 87.53           C  
ATOM    730  CB  LYS A  94     -20.653  24.287   2.224  1.00 87.53           C  
ATOM    731  O   LYS A  94     -19.044  24.898   4.839  1.00 87.53           O  
ATOM    732  CG  LYS A  94     -19.831  23.276   1.438  1.00 87.53           C  
ATOM    733  CD  LYS A  94     -19.666  23.699  -0.016  1.00 87.53           C  
ATOM    734  CE  LYS A  94     -18.795  22.719  -0.789  1.00 87.53           C  
ATOM    735  NZ  LYS A  94     -18.620  23.136  -2.213  1.00 87.53           N  
ATOM    736  N   PRO A  95     -18.975  22.573   4.688  1.00 90.13           N  
ATOM    737  CA  PRO A  95     -17.697  22.461   5.396  1.00 90.13           C  
ATOM    738  C   PRO A  95     -16.540  23.097   4.629  1.00 90.13           C  
ATOM    739  CB  PRO A  95     -17.499  20.949   5.528  1.00 90.13           C  
ATOM    740  O   PRO A  95     -16.425  22.913   3.414  1.00 90.13           O  
ATOM    741  CG  PRO A  95     -18.862  20.367   5.334  1.00 90.13           C  
ATOM    742  CD  PRO A  95     -19.660  21.300   4.469  1.00 90.13           C  
ATOM    743  N   ASN A  96     -15.821  23.952   5.330  1.00 93.10           N  
ATOM    744  CA  ASN A  96     -14.570  24.503   4.819  1.00 93.10           C  
ATOM    745  C   ASN A  96     -13.361  23.741   5.355  1.00 93.10           C  
ATOM    746  CB  ASN A  96     -14.457  25.989   5.166  1.00 93.10           C  
ATOM    747  O   ASN A  96     -13.040  23.833   6.541  1.00 93.10           O  
ATOM    748  CG  ASN A  96     -13.294  26.665   4.467  1.00 93.10           C  
ATOM    749  ND2 ASN A  96     -13.020  27.910   4.839  1.00 93.10           N  
ATOM    750  OD1 ASN A  96     -12.646  26.073   3.599  1.00 93.10           O  
ATOM    751  N   MET A  97     -12.713  22.930   4.476  1.00 92.52           N  
ATOM    752  CA  MET A  97     -11.613  22.069   4.900  1.00 92.52           C  
ATOM    753  C   MET A  97     -10.285  22.566   4.339  1.00 92.52           C  
ATOM    754  CB  MET A  97     -11.859  20.625   4.459  1.00 92.52           C  
ATOM    755  O   MET A  97     -10.198  22.923   3.163  1.00 92.52           O  
ATOM    756  CG  MET A  97     -13.218  20.082   4.868  1.00 92.52           C  
ATOM    757  SD  MET A  97     -13.258  19.532   6.619  1.00 92.52           S  
ATOM    758  CE  MET A  97     -12.087  18.148   6.545  1.00 92.52           C  
ATOM    759  N   VAL A  98      -9.323  22.662   5.248  1.00 94.49           N  
ATOM    760  CA  VAL A  98      -7.980  23.090   4.871  1.00 94.49           C  
ATOM    761  C   VAL A  98      -6.999  21.934   5.055  1.00 94.49           C  
ATOM    762  CB  VAL A  98      -7.522  24.314   5.695  1.00 94.49           C  
ATOM    763  O   VAL A  98      -7.026  21.245   6.077  1.00 94.49           O  
ATOM    764  CG1 VAL A  98      -6.059  24.644   5.404  1.00 94.49           C  
ATOM    765  CG2 VAL A  98      -8.414  25.518   5.401  1.00 94.49           C  
ATOM    766  N   GLU A  99      -6.184  21.719   4.072  1.00 93.70           N  
ATOM    767  CA  GLU A  99      -5.182  20.657   4.100  1.00 93.70           C  
ATOM    768  C   GLU A  99      -4.060  20.982   5.081  1.00 93.70           C  
ATOM    769  CB  GLU A  99      -4.606  20.424   2.701  1.00 93.70           C  
ATOM    770  O   GLU A  99      -3.525  22.093   5.075  1.00 93.70           O  
ATOM    771  CG  GLU A  99      -3.604  19.281   2.630  1.00 93.70           C  
ATOM    772  CD  GLU A  99      -2.979  19.115   1.255  1.00 93.70           C  
ATOM    773  OE1 GLU A  99      -1.779  19.435   1.091  1.00 93.70           O  
ATOM    774  OE2 GLU A  99      -3.694  18.662   0.333  1.00 93.70           O  
ATOM    775  N   VAL A 100      -3.722  20.081   5.975  1.00 95.39           N  
ATOM    776  CA  VAL A 100      -2.606  20.164   6.911  1.00 95.39           C  
ATOM    777  C   VAL A 100      -1.592  19.063   6.605  1.00 95.39           C  
ATOM    778  CB  VAL A 100      -3.084  20.056   8.376  1.00 95.39           C  
ATOM    779  O   VAL A 100      -1.908  17.875   6.702  1.00 95.39           O  
ATOM    780  CG1 VAL A 100      -1.901  20.144   9.338  1.00 95.39           C  
ATOM    781  CG2 VAL A 100      -4.109  21.146   8.683  1.00 95.39           C  
ATOM    782  N   GLY A 101      -0.405  19.336   6.174  1.00 93.46           N  
ATOM    783  CA  GLY A 101       0.669  18.429   5.800  1.00 93.46           C  
ATOM    784  C   GLY A 101       1.579  18.993   4.726  1.00 93.46           C  
ATOM    785  O   GLY A 101       1.496  20.177   4.393  1.00 93.46           O  
ATOM    786  N   PRO A 102       2.558  18.090   4.284  1.00 96.01           N  
ATOM    787  CA  PRO A 102       2.657  16.667   4.615  1.00 96.01           C  
ATOM    788  C   PRO A 102       3.387  16.417   5.933  1.00 96.01           C  
ATOM    789  CB  PRO A 102       3.442  16.084   3.437  1.00 96.01           C  
ATOM    790  O   PRO A 102       4.281  17.184   6.303  1.00 96.01           O  
ATOM    791  CG  PRO A 102       4.319  17.202   2.972  1.00 96.01           C  
ATOM    792  CD  PRO A 102       3.583  18.497   3.164  1.00 96.01           C  
ATOM    793  N   LEU A 103       2.825  15.530   6.677  1.00 96.66           N  
ATOM    794  CA  LEU A 103       3.626  14.848   7.688  1.00 96.66           C  
ATOM    795  C   LEU A 103       4.437  13.717   7.066  1.00 96.66           C  
ATOM    796  CB  LEU A 103       2.730  14.297   8.800  1.00 96.66           C  
ATOM    797  O   LEU A 103       3.871  12.734   6.583  1.00 96.66           O  
ATOM    798  CG  LEU A 103       1.930  15.328   9.599  1.00 96.66           C  
ATOM    799  CD1 LEU A 103       0.716  14.670  10.247  1.00 96.66           C  
ATOM    800  CD2 LEU A 103       2.812  15.989  10.653  1.00 96.66           C  
ATOM    801  N   THR A 104       5.758  13.943   7.102  1.00 95.49           N  
ATOM    802  CA  THR A 104       6.614  13.003   6.387  1.00 95.49           C  
ATOM    803  C   THR A 104       7.308  12.055   7.361  1.00 95.49           C  
ATOM    804  CB  THR A 104       7.670  13.739   5.543  1.00 95.49           C  
ATOM    805  O   THR A 104       7.855  12.492   8.376  1.00 95.49           O  
ATOM    806  CG2 THR A 104       8.533  12.755   4.760  1.00 95.49           C  
ATOM    807  OG1 THR A 104       7.011  14.616   4.621  1.00 95.49           O  
ATOM    808  N   TYR A 105       7.237  10.715   6.965  1.00 93.84           N  
ATOM    809  CA  TYR A 105       7.857   9.652   7.748  1.00 93.84           C  
ATOM    810  C   TYR A 105       8.739   8.772   6.870  1.00 93.84           C  
ATOM    811  CB  TYR A 105       6.789   8.798   8.436  1.00 93.84           C  
ATOM    812  O   TYR A 105       8.517   8.669   5.661  1.00 93.84           O  
ATOM    813  CG  TYR A 105       5.893   9.580   9.366  1.00 93.84           C  
ATOM    814  CD1 TYR A 105       6.124   9.592  10.740  1.00 93.84           C  
ATOM    815  CD2 TYR A 105       4.814  10.306   8.874  1.00 93.84           C  
ATOM    816  CE1 TYR A 105       5.301  10.310  11.601  1.00 93.84           C  
ATOM    817  CE2 TYR A 105       3.984  11.027   9.726  1.00 93.84           C  
ATOM    818  OH  TYR A 105       3.417  11.736  11.934  1.00 93.84           O  
ATOM    819  CZ  TYR A 105       4.235  11.024  11.086  1.00 93.84           C  
ATOM    820  N   VAL A 106       9.707   8.214   7.534  1.00 91.55           N  
ATOM    821  CA  VAL A 106      10.415   7.096   6.918  1.00 91.55           C  
ATOM    822  C   VAL A 106       9.752   5.781   7.319  1.00 91.55           C  
ATOM    823  CB  VAL A 106      11.909   7.083   7.315  1.00 91.55           C  
ATOM    824  O   VAL A 106       9.638   5.472   8.507  1.00 91.55           O  
ATOM    825  CG1 VAL A 106      12.605   5.844   6.755  1.00 91.55           C  
ATOM    826  CG2 VAL A 106      12.601   8.354   6.827  1.00 91.55           C  
ATOM    827  N   LYS A 107       9.283   5.003   6.349  1.00 88.88           N  
ATOM    828  CA  LYS A 107       8.631   3.718   6.582  1.00 88.88           C  
ATOM    829  C   LYS A 107       9.630   2.569   6.483  1.00 88.88           C  
ATOM    830  CB  LYS A 107       7.489   3.507   5.586  1.00 88.88           C  
ATOM    831  O   LYS A 107      10.406   2.494   5.529  1.00 88.88           O  
ATOM    832  CG  LYS A 107       6.746   2.192   5.766  1.00 88.88           C  
ATOM    833  CD  LYS A 107       5.614   2.046   4.756  1.00 88.88           C  
ATOM    834  CE  LYS A 107       4.883   0.721   4.922  1.00 88.88           C  
ATOM    835  NZ  LYS A 107       3.706   0.620   4.007  1.00 88.88           N  
ATOM    836  N   SER A 108       9.623   1.742   7.504  1.00 87.46           N  
ATOM    837  CA  SER A 108      10.442   0.535   7.497  1.00 87.46           C  
ATOM    838  C   SER A 108       9.584  -0.716   7.655  1.00 87.46           C  
ATOM    839  CB  SER A 108      11.488   0.589   8.610  1.00 87.46           C  
ATOM    840  O   SER A 108       8.649  -0.737   8.458  1.00 87.46           O  
ATOM    841  OG  SER A 108      12.367   1.685   8.421  1.00 87.46           O  
ATOM    842  N   ARG A 109       9.964  -1.694   6.782  1.00 85.96           N  
ATOM    843  CA  ARG A 109       9.259  -2.972   6.804  1.00 85.96           C  
ATOM    844  C   ARG A 109      10.225  -4.126   7.048  1.00 85.96           C  
ATOM    845  CB  ARG A 109       8.500  -3.191   5.494  1.00 85.96           C  
ATOM    846  O   ARG A 109      11.196  -4.296   6.308  1.00 85.96           O  
ATOM    847  CG  ARG A 109       7.667  -4.463   5.469  1.00 85.96           C  
ATOM    848  CD  ARG A 109       6.958  -4.647   4.135  1.00 85.96           C  
ATOM    849  NE  ARG A 109       5.933  -3.629   3.924  1.00 85.96           N  
ATOM    850  NH1 ARG A 109       5.347  -4.360   1.813  1.00 85.96           N  
ATOM    851  NH2 ARG A 109       4.286  -2.552   2.739  1.00 85.96           N  
ATOM    852  CZ  ARG A 109       5.191  -3.516   2.826  1.00 85.96           C  
ATOM    853  N   VAL A 110       9.816  -4.882   8.165  1.00 88.24           N  
ATOM    854  CA  VAL A 110      10.656  -6.021   8.517  1.00 88.24           C  
ATOM    855  C   VAL A 110       9.816  -7.296   8.541  1.00 88.24           C  
ATOM    856  CB  VAL A 110      11.349  -5.815   9.883  1.00 88.24           C  
ATOM    857  O   VAL A 110       8.720  -7.314   9.107  1.00 88.24           O  
ATOM    858  CG1 VAL A 110      12.236  -7.011  10.224  1.00 88.24           C  
ATOM    859  CG2 VAL A 110      12.167  -4.524   9.876  1.00 88.24           C  
ATOM    860  N   ARG A 111      10.355  -8.345   7.869  1.00 88.34           N  
ATOM    861  CA  ARG A 111       9.712  -9.654   7.910  1.00 88.34           C  
ATOM    862  C   ARG A 111      10.414 -10.579   8.899  1.00 88.34           C  
ATOM    863  CB  ARG A 111       9.697 -10.290   6.518  1.00 88.34           C  
ATOM    864  O   ARG A 111      11.611 -10.843   8.767  1.00 88.34           O  
ATOM    865  CG  ARG A 111       8.822  -9.557   5.515  1.00 88.34           C  
ATOM    866  CD  ARG A 111       8.848 -10.226   4.147  1.00 88.34           C  
ATOM    867  NE  ARG A 111       7.947  -9.566   3.207  1.00 88.34           N  
ATOM    868  NH1 ARG A 111       9.630  -8.587   1.962  1.00 88.34           N  
ATOM    869  NH2 ARG A 111       7.434  -8.250   1.396  1.00 88.34           N  
ATOM    870  CZ  ARG A 111       8.339  -8.802   2.190  1.00 88.34           C  
ATOM    871  N   LEU A 112       9.624 -10.992   9.881  1.00 87.27           N  
ATOM    872  CA  LEU A 112      10.194 -11.759  10.983  1.00 87.27           C  
ATOM    873  C   LEU A 112       9.839 -13.237  10.858  1.00 87.27           C  
ATOM    874  CB  LEU A 112       9.702 -11.216  12.327  1.00 87.27           C  
ATOM    875  O   LEU A 112       8.780 -13.583  10.328  1.00 87.27           O  
ATOM    876  CG  LEU A 112       9.997  -9.742  12.612  1.00 87.27           C  
ATOM    877  CD1 LEU A 112       9.209  -9.269  13.828  1.00 87.27           C  
ATOM    878  CD2 LEU A 112      11.492  -9.527  12.820  1.00 87.27           C  
ATOM    879  N   ASP A 113      10.679 -14.125  11.209  1.00 86.42           N  
ATOM    880  CA  ASP A 113      10.484 -15.558  11.410  1.00 86.42           C  
ATOM    881  C   ASP A 113       9.957 -16.224  10.141  1.00 86.42           C  
ATOM    882  CB  ASP A 113       9.523 -15.810  12.574  1.00 86.42           C  
ATOM    883  O   ASP A 113       8.906 -16.867  10.162  1.00 86.42           O  
ATOM    884  CG  ASP A 113      10.053 -15.299  13.902  1.00 86.42           C  
ATOM    885  OD1 ASP A 113      11.284 -15.319  14.117  1.00 86.42           O  
ATOM    886  OD2 ASP A 113       9.232 -14.874  14.743  1.00 86.42           O  
ATOM    887  N   PRO A 114      10.658 -16.099   8.995  1.00 90.31           N  
ATOM    888  CA  PRO A 114      10.197 -16.785   7.786  1.00 90.31           C  
ATOM    889  C   PRO A 114      10.137 -18.301   7.954  1.00 90.31           C  
ATOM    890  CB  PRO A 114      11.242 -16.392   6.738  1.00 90.31           C  
ATOM    891  O   PRO A 114      11.084 -18.908   8.461  1.00 90.31           O  
ATOM    892  CG  PRO A 114      12.484 -16.117   7.522  1.00 90.31           C  
ATOM    893  CD  PRO A 114      12.090 -15.576   8.867  1.00 90.31           C  
ATOM    894  N   ARG A 115       8.950 -18.833   7.657  1.00 90.85           N  
ATOM    895  CA  ARG A 115       8.745 -20.277   7.666  1.00 90.85           C  
ATOM    896  C   ARG A 115       8.360 -20.784   6.280  1.00 90.85           C  
ATOM    897  CB  ARG A 115       7.668 -20.662   8.682  1.00 90.85           C  
ATOM    898  O   ARG A 115       7.312 -20.414   5.747  1.00 90.85           O  
ATOM    899  CG  ARG A 115       8.026 -20.320  10.119  1.00 90.85           C  
ATOM    900  CD  ARG A 115       6.952 -20.782  11.094  1.00 90.85           C  
ATOM    901  NE  ARG A 115       7.278 -20.415  12.469  1.00 90.85           N  
ATOM    902  NH1 ARG A 115       5.365 -21.331  13.385  1.00 90.85           N  
ATOM    903  NH2 ARG A 115       6.909 -20.304  14.733  1.00 90.85           N  
ATOM    904  CZ  ARG A 115       6.517 -20.684  13.526  1.00 90.85           C  
ATOM    905  N   TRP A 116       9.165 -21.737   5.773  1.00 90.97           N  
ATOM    906  CA  TRP A 116       8.990 -22.225   4.409  1.00 90.97           C  
ATOM    907  C   TRP A 116       8.244 -23.554   4.397  1.00 90.97           C  
ATOM    908  CB  TRP A 116      10.347 -22.380   3.716  1.00 90.97           C  
ATOM    909  O   TRP A 116       8.457 -24.401   5.268  1.00 90.97           O  
ATOM    910  CG  TRP A 116      11.073 -21.086   3.500  1.00 90.97           C  
ATOM    911  CD1 TRP A 116      11.932 -20.469   4.366  1.00 90.97           C  
ATOM    912  CD2 TRP A 116      10.998 -20.247   2.343  1.00 90.97           C  
ATOM    913  CE2 TRP A 116      11.839 -19.137   2.577  1.00 90.97           C  
ATOM    914  CE3 TRP A 116      10.301 -20.327   1.130  1.00 90.97           C  
ATOM    915  NE1 TRP A 116      12.397 -19.297   3.817  1.00 90.97           N  
ATOM    916  CH2 TRP A 116      11.309 -18.216   0.462  1.00 90.97           C  
ATOM    917  CZ2 TRP A 116      12.002 -18.113   1.640  1.00 90.97           C  
ATOM    918  CZ3 TRP A 116      10.464 -19.307   0.200  1.00 90.97           C  
ATOM    919  N   ASP A 117       7.316 -23.673   3.421  1.00 87.87           N  
ATOM    920  CA  ASP A 117       6.660 -24.966   3.251  1.00 87.87           C  
ATOM    921  C   ASP A 117       7.219 -25.710   2.040  1.00 87.87           C  
ATOM    922  CB  ASP A 117       5.147 -24.785   3.105  1.00 87.87           C  
ATOM    923  O   ASP A 117       8.172 -25.250   1.408  1.00 87.87           O  
ATOM    924  CG  ASP A 117       4.750 -24.154   1.782  1.00 87.87           C  
ATOM    925  OD1 ASP A 117       5.619 -23.995   0.897  1.00 87.87           O  
ATOM    926  OD2 ASP A 117       3.559 -23.809   1.624  1.00 87.87           O  
ATOM    927  N   ARG A 118       6.707 -26.939   1.777  1.00 83.98           N  
ATOM    928  CA  ARG A 118       7.222 -27.833   0.744  1.00 83.98           C  
ATOM    929  C   ARG A 118       6.879 -27.316  -0.649  1.00 83.98           C  
ATOM    930  CB  ARG A 118       6.665 -29.246   0.930  1.00 83.98           C  
ATOM    931  O   ARG A 118       7.504 -27.711  -1.635  1.00 83.98           O  
ATOM    932  CG  ARG A 118       7.135 -29.931   2.203  1.00 83.98           C  
ATOM    933  CD  ARG A 118       6.577 -31.343   2.323  1.00 83.98           C  
ATOM    934  NE  ARG A 118       6.968 -31.972   3.582  1.00 83.98           N  
ATOM    935  NH1 ARG A 118       6.029 -34.024   3.087  1.00 83.98           N  
ATOM    936  NH2 ARG A 118       7.102 -33.701   5.087  1.00 83.98           N  
ATOM    937  CZ  ARG A 118       6.699 -33.231   3.916  1.00 83.98           C  
ATOM    938  N   ASN A 119       5.963 -26.380  -0.729  1.00 85.24           N  
ATOM    939  CA  ASN A 119       5.513 -25.872  -2.020  1.00 85.24           C  
ATOM    940  C   ASN A 119       6.204 -24.559  -2.378  1.00 85.24           C  
ATOM    941  CB  ASN A 119       3.994 -25.691  -2.026  1.00 85.24           C  
ATOM    942  O   ASN A 119       5.872 -23.932  -3.385  1.00 85.24           O  
ATOM    943  CG  ASN A 119       3.249 -27.000  -1.855  1.00 85.24           C  
ATOM    944  ND2 ASN A 119       2.085 -26.941  -1.217  1.00 85.24           N  
ATOM    945  OD1 ASN A 119       3.716 -28.055  -2.290  1.00 85.24           O  
ATOM    946  N   GLY A 120       7.212 -24.128  -1.535  1.00 87.06           N  
ATOM    947  CA  GLY A 120       7.935 -22.901  -1.828  1.00 87.06           C  
ATOM    948  C   GLY A 120       7.230 -21.657  -1.322  1.00 87.06           C  
ATOM    949  O   GLY A 120       7.516 -20.547  -1.777  1.00 87.06           O  
ATOM    950  N   ARG A 121       6.261 -21.870  -0.448  1.00 92.04           N  
ATOM    951  CA  ARG A 121       5.574 -20.757   0.199  1.00 92.04           C  
ATOM    952  C   ARG A 121       6.295 -20.337   1.476  1.00 92.04           C  
ATOM    953  CB  ARG A 121       4.124 -21.130   0.515  1.00 92.04           C  
ATOM    954  O   ARG A 121       6.840 -21.178   2.193  1.00 92.04           O  
ATOM    955  CG  ARG A 121       3.283 -21.430  -0.716  1.00 92.04           C  
ATOM    956  CD  ARG A 121       1.850 -21.787  -0.346  1.00 92.04           C  
ATOM    957  NE  ARG A 121       1.769 -23.096   0.295  1.00 92.04           N  
ATOM    958  NH1 ARG A 121      -0.408 -23.511  -0.357  1.00 92.04           N  
ATOM    959  NH2 ARG A 121       0.734 -25.057   0.893  1.00 92.04           N  
ATOM    960  CZ  ARG A 121       0.699 -23.885   0.276  1.00 92.04           C  
ATOM    961  N   VAL A 122       6.199 -18.991   1.732  1.00 93.17           N  
ATOM    962  CA  VAL A 122       6.841 -18.500   2.947  1.00 93.17           C  
ATOM    963  C   VAL A 122       5.814 -17.782   3.820  1.00 93.17           C  
ATOM    964  CB  VAL A 122       8.020 -17.556   2.624  1.00 93.17           C  
ATOM    965  O   VAL A 122       5.024 -16.976   3.324  1.00 93.17           O  
ATOM    966  CG1 VAL A 122       7.539 -16.343   1.829  1.00 93.17           C  
ATOM    967  CG2 VAL A 122       8.717 -17.114   3.910  1.00 93.17           C  
ATOM    968  N   ALA A 123       5.736 -18.196   5.066  1.00 92.32           N  
ATOM    969  CA  ALA A 123       4.933 -17.522   6.082  1.00 92.32           C  
ATOM    970  C   ALA A 123       5.787 -16.569   6.913  1.00 92.32           C  
ATOM    971  CB  ALA A 123       4.250 -18.545   6.986  1.00 92.32           C  
ATOM    972  O   ALA A 123       6.807 -16.971   7.478  1.00 92.32           O  
ATOM    973  N   VAL A 124       5.291 -15.249   6.951  1.00 90.60           N  
ATOM    974  CA  VAL A 124       6.103 -14.254   7.642  1.00 90.60           C  
ATOM    975  C   VAL A 124       5.212 -13.381   8.523  1.00 90.60           C  
ATOM    976  CB  VAL A 124       6.894 -13.375   6.647  1.00 90.60           C  
ATOM    977  O   VAL A 124       4.022 -13.217   8.243  1.00 90.60           O  
ATOM    978  CG1 VAL A 124       7.907 -14.216   5.871  1.00 90.60           C  
ATOM    979  CG2 VAL A 124       5.940 -12.664   5.689  1.00 90.60           C  
ATOM    980  N   LYS A 125       5.910 -12.938   9.540  1.00 88.15           N  
ATOM    981  CA  LYS A 125       5.332 -11.870  10.351  1.00 88.15           C  
ATOM    982  C   LYS A 125       5.899 -10.510   9.954  1.00 88.15           C  
ATOM    983  CB  LYS A 125       5.581 -12.129  11.837  1.00 88.15           C  
ATOM    984  O   LYS A 125       7.116 -10.314   9.959  1.00 88.15           O  
ATOM    985  CG  LYS A 125       4.905 -13.383  12.370  1.00 88.15           C  
ATOM    986  CD  LYS A 125       5.225 -13.609  13.842  1.00 88.15           C  
ATOM    987  CE  LYS A 125       4.602 -14.899  14.358  1.00 88.15           C  
ATOM    988  NZ  LYS A 125       4.963 -15.156  15.785  1.00 88.15           N  
ATOM    989  N   GLU A 126       4.970  -9.624   9.629  1.00 84.79           N  
ATOM    990  CA  GLU A 126       5.413  -8.321   9.143  1.00 84.79           C  
ATOM    991  C   GLU A 126       5.363  -7.273  10.251  1.00 84.79           C  
ATOM    992  CB  GLU A 126       4.559  -7.870   7.955  1.00 84.79           C  
ATOM    993  O   GLU A 126       4.366  -7.166  10.968  1.00 84.79           O  
ATOM    994  CG  GLU A 126       4.860  -8.617   6.663  1.00 84.79           C  
ATOM    995  CD  GLU A 126       4.140  -8.040   5.455  1.00 84.79           C  
ATOM    996  OE1 GLU A 126       4.388  -8.508   4.320  1.00 84.79           O  
ATOM    997  OE2 GLU A 126       3.322  -7.113   5.644  1.00 84.79           O  
ATOM    998  N   TRP A 127       6.546  -6.598  10.345  1.00 85.57           N  
ATOM    999  CA  TRP A 127       6.684  -5.504  11.301  1.00 85.57           C  
ATOM   1000  C   TRP A 127       6.966  -4.187  10.585  1.00 85.57           C  
ATOM   1001  CB  TRP A 127       7.803  -5.804  12.303  1.00 85.57           C  
ATOM   1002  O   TRP A 127       8.038  -4.006  10.004  1.00 85.57           O  
ATOM   1003  CG  TRP A 127       7.903  -4.808  13.420  1.00 85.57           C  
ATOM   1004  CD1 TRP A 127       6.872  -4.154  14.035  1.00 85.57           C  
ATOM   1005  CD2 TRP A 127       9.102  -4.351  14.051  1.00 85.57           C  
ATOM   1006  CE2 TRP A 127       8.724  -3.418  15.042  1.00 85.57           C  
ATOM   1007  CE3 TRP A 127      10.462  -4.639  13.875  1.00 85.57           C  
ATOM   1008  NE1 TRP A 127       7.359  -3.316  15.012  1.00 85.57           N  
ATOM   1009  CH2 TRP A 127      10.982  -3.072  15.662  1.00 85.57           C  
ATOM   1010  CZ2 TRP A 127       9.658  -2.772  15.855  1.00 85.57           C  
ATOM   1011  CZ3 TRP A 127      11.390  -3.995  14.685  1.00 85.57           C  
ATOM   1012  N   ASP A 128       5.932  -3.244  10.637  1.00 85.13           N  
ATOM   1013  CA  ASP A 128       6.050  -1.938   9.995  1.00 85.13           C  
ATOM   1014  C   ASP A 128       6.137  -0.822  11.033  1.00 85.13           C  
ATOM   1015  CB  ASP A 128       4.866  -1.693   9.057  1.00 85.13           C  
ATOM   1016  O   ASP A 128       5.359  -0.794  11.989  1.00 85.13           O  
ATOM   1017  CG  ASP A 128       4.823  -2.664   7.890  1.00 85.13           C  
ATOM   1018  OD1 ASP A 128       5.833  -3.353   7.633  1.00 85.13           O  
ATOM   1019  OD2 ASP A 128       3.770  -2.738   7.220  1.00 85.13           O  
ATOM   1020  N   TYR A 129       7.131   0.066  10.794  1.00 87.34           N  
ATOM   1021  CA  TYR A 129       7.188   1.218  11.686  1.00 87.34           C  
ATOM   1022  C   TYR A 129       7.562   2.482  10.920  1.00 87.34           C  
ATOM   1023  CB  TYR A 129       8.194   0.975  12.815  1.00 87.34           C  
ATOM   1024  O   TYR A 129       8.158   2.410   9.843  1.00 87.34           O  
ATOM   1025  CG  TYR A 129       9.610   0.771  12.333  1.00 87.34           C  
ATOM   1026  CD1 TYR A 129      10.057  -0.487  11.935  1.00 87.34           C  
ATOM   1027  CD2 TYR A 129      10.503   1.835  12.274  1.00 87.34           C  
ATOM   1028  CE1 TYR A 129      11.361  -0.680  11.492  1.00 87.34           C  
ATOM   1029  CE2 TYR A 129      11.810   1.654  11.833  1.00 87.34           C  
ATOM   1030  OH  TYR A 129      13.521   0.210  11.007  1.00 87.34           O  
ATOM   1031  CZ  TYR A 129      12.229   0.395  11.444  1.00 87.34           C  
ATOM   1032  N   HIS A 130       7.144   3.614  11.453  1.00 90.66           N  
ATOM   1033  CA  HIS A 130       7.297   4.919  10.820  1.00 90.66           C  
ATOM   1034  C   HIS A 130       8.051   5.887  11.727  1.00 90.66           C  
ATOM   1035  CB  HIS A 130       5.930   5.500  10.454  1.00 90.66           C  
ATOM   1036  O   HIS A 130       7.714   6.030  12.905  1.00 90.66           O  
ATOM   1037  CG  HIS A 130       5.170   4.670   9.469  1.00 90.66           C  
ATOM   1038  CD2 HIS A 130       4.980   4.823   8.137  1.00 90.66           C  
ATOM   1039  ND1 HIS A 130       4.492   3.526   9.827  1.00 90.66           N  
ATOM   1040  CE1 HIS A 130       3.916   3.008   8.754  1.00 90.66           C  
ATOM   1041  NE2 HIS A 130       4.197   3.776   7.716  1.00 90.66           N  
ATOM   1042  N   VAL A 131       9.043   6.500  11.119  1.00 92.03           N  
ATOM   1043  CA  VAL A 131       9.832   7.471  11.870  1.00 92.03           C  
ATOM   1044  C   VAL A 131       9.646   8.863  11.268  1.00 92.03           C  
ATOM   1045  CB  VAL A 131      11.330   7.094  11.887  1.00 92.03           C  
ATOM   1046  O   VAL A 131       9.913   9.074  10.083  1.00 92.03           O  
ATOM   1047  CG1 VAL A 131      12.136   8.122  12.679  1.00 92.03           C  
ATOM   1048  CG2 VAL A 131      11.520   5.696  12.472  1.00 92.03           C  
ATOM   1049  N   PHE A 132       9.277   9.854  12.117  1.00 94.95           N  
ATOM   1050  CA  PHE A 132       8.949  11.214  11.702  1.00 94.95           C  
ATOM   1051  C   PHE A 132      10.204  11.965  11.274  1.00 94.95           C  
ATOM   1052  CB  PHE A 132       8.247  11.968  12.835  1.00 94.95           C  
ATOM   1053  O   PHE A 132      11.231  11.908  11.953  1.00 94.95           O  
ATOM   1054  CG  PHE A 132       7.852  13.375  12.475  1.00 94.95           C  
ATOM   1055  CD1 PHE A 132       8.404  14.460  13.145  1.00 94.95           C  
ATOM   1056  CD2 PHE A 132       6.929  13.612  11.465  1.00 94.95           C  
ATOM   1057  CE1 PHE A 132       8.041  15.763  12.813  1.00 94.95           C  
ATOM   1058  CE2 PHE A 132       6.561  14.912  11.128  1.00 94.95           C  
ATOM   1059  CZ  PHE A 132       7.118  15.986  11.804  1.00 94.95           C  
ATOM   1060  N   VAL A 133      10.075  12.695  10.111  1.00 95.36           N  
ATOM   1061  CA  VAL A 133      11.166  13.502   9.576  1.00 95.36           C  
ATOM   1062  C   VAL A 133      10.743  14.968   9.515  1.00 95.36           C  
ATOM   1063  CB  VAL A 133      11.599  13.014   8.175  1.00 95.36           C  
ATOM   1064  O   VAL A 133      10.119  15.401   8.543  1.00 95.36           O  
ATOM   1065  CG1 VAL A 133      12.834  13.774   7.696  1.00 95.36           C  
ATOM   1066  CG2 VAL A 133      11.867  11.510   8.194  1.00 95.36           C  
ATOM   1067  N   PRO A 134      11.130  15.713  10.499  1.00 95.77           N  
ATOM   1068  CA  PRO A 134      10.687  17.104  10.621  1.00 95.77           C  
ATOM   1069  C   PRO A 134      11.169  17.979   9.466  1.00 95.77           C  
ATOM   1070  CB  PRO A 134      11.307  17.557  11.945  1.00 95.77           C  
ATOM   1071  O   PRO A 134      10.454  18.888   9.035  1.00 95.77           O  
ATOM   1072  CG  PRO A 134      12.393  16.566  12.217  1.00 95.77           C  
ATOM   1073  CD  PRO A 134      12.018  15.260  11.577  1.00 95.77           C  
ATOM   1074  N   GLU A 135      12.292  17.704   8.934  1.00 96.14           N  
ATOM   1075  CA  GLU A 135      12.908  18.545   7.913  1.00 96.14           C  
ATOM   1076  C   GLU A 135      12.153  18.450   6.590  1.00 96.14           C  
ATOM   1077  CB  GLU A 135      14.375  18.159   7.710  1.00 96.14           C  
ATOM   1078  O   GLU A 135      12.178  19.383   5.786  1.00 96.14           O  
ATOM   1079  CG  GLU A 135      15.218  18.263   8.973  1.00 96.14           C  
ATOM   1080  CD  GLU A 135      16.572  17.583   8.848  1.00 96.14           C  
ATOM   1081  OE1 GLU A 135      17.301  17.491   9.862  1.00 96.14           O  
ATOM   1082  OE2 GLU A 135      16.907  17.139   7.727  1.00 96.14           O  
ATOM   1083  N   LEU A 136      11.477  17.370   6.374  1.00 94.05           N  
ATOM   1084  CA  LEU A 136      10.744  17.184   5.127  1.00 94.05           C  
ATOM   1085  C   LEU A 136       9.246  17.364   5.345  1.00 94.05           C  
ATOM   1086  CB  LEU A 136      11.023  15.796   4.543  1.00 94.05           C  
ATOM   1087  O   LEU A 136       8.453  17.186   4.417  1.00 94.05           O  
ATOM   1088  CG  LEU A 136      12.449  15.543   4.049  1.00 94.05           C  
ATOM   1089  CD1 LEU A 136      12.594  14.103   3.567  1.00 94.05           C  
ATOM   1090  CD2 LEU A 136      12.813  16.523   2.940  1.00 94.05           C  
ATOM   1091  N   SER A 137       8.909  17.685   6.637  1.00 96.44           N  
ATOM   1092  CA  SER A 137       7.506  17.868   6.994  1.00 96.44           C  
ATOM   1093  C   SER A 137       7.136  19.346   7.044  1.00 96.44           C  
ATOM   1094  CB  SER A 137       7.207  17.213   8.344  1.00 96.44           C  
ATOM   1095  O   SER A 137       7.894  20.164   7.570  1.00 96.44           O  
ATOM   1096  OG  SER A 137       7.446  15.818   8.290  1.00 96.44           O  
ATOM   1097  N   ALA A 138       6.002  19.686   6.371  1.00 95.86           N  
ATOM   1098  CA  ALA A 138       5.509  21.060   6.397  1.00 95.86           C  
ATOM   1099  C   ALA A 138       4.610  21.298   7.607  1.00 95.86           C  
ATOM   1100  CB  ALA A 138       4.756  21.380   5.108  1.00 95.86           C  
ATOM   1101  O   ALA A 138       4.365  22.444   7.991  1.00 95.86           O  
ATOM   1102  N   ALA A 139       4.120  20.241   8.189  1.00 94.25           N  
ATOM   1103  CA  ALA A 139       3.232  20.307   9.347  1.00 94.25           C  
ATOM   1104  C   ALA A 139       3.854  19.612  10.555  1.00 94.25           C  
ATOM   1105  CB  ALA A 139       1.879  19.683   9.016  1.00 94.25           C  
ATOM   1106  O   ALA A 139       4.852  18.900  10.424  1.00 94.25           O  
ATOM   1107  N   SER A 140       3.301  20.044  11.724  1.00 96.39           N  
ATOM   1108  CA  SER A 140       3.755  19.437  12.971  1.00 96.39           C  
ATOM   1109  C   SER A 140       2.780  18.368  13.452  1.00 96.39           C  
ATOM   1110  CB  SER A 140       3.932  20.502  14.054  1.00 96.39           C  
ATOM   1111  O   SER A 140       1.566  18.508  13.288  1.00 96.39           O  
ATOM   1112  OG  SER A 140       4.172  19.902  15.315  1.00 96.39           O  
ATOM   1113  N   PRO A 141       3.364  17.228  13.963  1.00 96.09           N  
ATOM   1114  CA  PRO A 141       2.495  16.199  14.540  1.00 96.09           C  
ATOM   1115  C   PRO A 141       1.611  16.736  15.663  1.00 96.09           C  
ATOM   1116  CB  PRO A 141       3.485  15.161  15.074  1.00 96.09           C  
ATOM   1117  O   PRO A 141       0.606  16.112  16.014  1.00 96.09           O  
ATOM   1118  CG  PRO A 141       4.737  15.388  14.289  1.00 96.09           C  
ATOM   1119  CD  PRO A 141       4.823  16.845  13.939  1.00 96.09           C  
ATOM   1120  N   ASP A 142       1.874  17.908  16.186  1.00 97.32           N  
ATOM   1121  CA  ASP A 142       1.152  18.495  17.311  1.00 97.32           C  
ATOM   1122  C   ASP A 142       0.066  19.452  16.827  1.00 97.32           C  
ATOM   1123  CB  ASP A 142       2.118  19.225  18.247  1.00 97.32           C  
ATOM   1124  O   ASP A 142      -0.641  20.058  17.636  1.00 97.32           O  
ATOM   1125  CG  ASP A 142       3.131  18.298  18.895  1.00 97.32           C  
ATOM   1126  OD1 ASP A 142       2.758  17.177  19.303  1.00 97.32           O  
ATOM   1127  OD2 ASP A 142       4.313  18.693  19.000  1.00 97.32           O  
ATOM   1128  N   ASP A 143      -0.044  19.629  15.493  1.00 96.59           N  
ATOM   1129  CA  ASP A 143      -1.096  20.477  14.941  1.00 96.59           C  
ATOM   1130  C   ASP A 143      -2.479  19.915  15.259  1.00 96.59           C  
ATOM   1131  CB  ASP A 143      -0.925  20.628  13.428  1.00 96.59           C  
ATOM   1132  O   ASP A 143      -2.710  18.711  15.130  1.00 96.59           O  
ATOM   1133  CG  ASP A 143       0.260  21.499  13.049  1.00 96.59           C  
ATOM   1134  OD1 ASP A 143       0.763  22.253  13.910  1.00 96.59           O  
ATOM   1135  OD2 ASP A 143       0.693  21.433  11.878  1.00 96.59           O  
ATOM   1136  N   VAL A 144      -3.370  20.772  15.730  1.00 96.39           N  
ATOM   1137  CA  VAL A 144      -4.723  20.368  16.099  1.00 96.39           C  
ATOM   1138  C   VAL A 144      -5.593  20.268  14.847  1.00 96.39           C  
ATOM   1139  CB  VAL A 144      -5.354  21.353  17.109  1.00 96.39           C  
ATOM   1140  O   VAL A 144      -5.637  21.199  14.039  1.00 96.39           O  
ATOM   1141  CG1 VAL A 144      -6.800  20.965  17.410  1.00 96.39           C  
ATOM   1142  CG2 VAL A 144      -4.530  21.398  18.394  1.00 96.39           C  
ATOM   1143  N   ILE A 145      -6.245  19.107  14.747  1.00 96.48           N  
ATOM   1144  CA  ILE A 145      -7.096  18.833  13.594  1.00 96.48           C  
ATOM   1145  C   ILE A 145      -8.540  18.644  14.052  1.00 96.48           C  
ATOM   1146  CB  ILE A 145      -6.612  17.588  12.818  1.00 96.48           C  
ATOM   1147  O   ILE A 145      -8.808  17.884  14.986  1.00 96.48           O  
ATOM   1148  CG1 ILE A 145      -5.136  17.739  12.433  1.00 96.48           C  
ATOM   1149  CG2 ILE A 145      -7.480  17.353  11.578  1.00 96.48           C  
ATOM   1150  CD1 ILE A 145      -4.857  18.907  11.496  1.00 96.48           C  
ATOM   1151  N   VAL A 146      -9.378  19.452  13.409  1.00 95.81           N  
ATOM   1152  CA  VAL A 146     -10.807  19.262  13.635  1.00 95.81           C  
ATOM   1153  C   VAL A 146     -11.395  18.397  12.522  1.00 95.81           C  
ATOM   1154  CB  VAL A 146     -11.554  20.612  13.712  1.00 95.81           C  
ATOM   1155  O   VAL A 146     -11.350  18.770  11.348  1.00 95.81           O  
ATOM   1156  CG1 VAL A 146     -13.042  20.391  13.980  1.00 95.81           C  
ATOM   1157  CG2 VAL A 146     -10.939  21.501  14.791  1.00 95.81           C  
ATOM   1158  N   THR A 147     -11.893  17.166  12.937  1.00 93.84           N  
ATOM   1159  CA  THR A 147     -12.437  16.218  11.971  1.00 93.84           C  
ATOM   1160  C   THR A 147     -13.586  15.423  12.584  1.00 93.84           C  
ATOM   1161  CB  THR A 147     -11.352  15.251  11.465  1.00 93.84           C  
ATOM   1162  O   THR A 147     -14.057  15.743  13.677  1.00 93.84           O  
ATOM   1163  CG2 THR A 147     -10.911  14.293  12.567  1.00 93.84           C  
ATOM   1164  OG1 THR A 147     -11.872  14.491  10.367  1.00 93.84           O  
ATOM   1165  N   LEU A 148     -14.079  14.370  11.788  1.00 90.72           N  
ATOM   1166  CA  LEU A 148     -15.183  13.531  12.241  1.00 90.72           C  
ATOM   1167  C   LEU A 148     -14.749  12.641  13.401  1.00 90.72           C  
ATOM   1168  CB  LEU A 148     -15.710  12.670  11.091  1.00 90.72           C  
ATOM   1169  O   LEU A 148     -13.633  12.116  13.401  1.00 90.72           O  
ATOM   1170  CG  LEU A 148     -16.479  13.405   9.991  1.00 90.72           C  
ATOM   1171  CD1 LEU A 148     -16.841  12.443   8.864  1.00 90.72           C  
ATOM   1172  CD2 LEU A 148     -17.731  14.063  10.562  1.00 90.72           C  
ATOM   1173  N   ASN A 149     -15.616  12.548  14.391  1.00 88.98           N  
ATOM   1174  CA  ASN A 149     -15.411  11.601  15.482  1.00 88.98           C  
ATOM   1175  C   ASN A 149     -15.772  10.178  15.064  1.00 88.98           C  
ATOM   1176  CB  ASN A 149     -16.220  12.015  16.713  1.00 88.98           C  
ATOM   1177  O   ASN A 149     -16.894   9.725  15.296  1.00 88.98           O  
ATOM   1178  CG  ASN A 149     -15.833  11.237  17.955  1.00 88.98           C  
ATOM   1179  ND2 ASN A 149     -16.272  11.714  19.114  1.00 88.98           N  
ATOM   1180  OD1 ASN A 149     -15.144  10.216  17.874  1.00 88.98           O  
ATOM   1181  N   LEU A 150     -14.820   9.489  14.411  1.00 85.28           N  
ATOM   1182  CA  LEU A 150     -15.060   8.211  13.749  1.00 85.28           C  
ATOM   1183  C   LEU A 150     -15.488   7.150  14.757  1.00 85.28           C  
ATOM   1184  CB  LEU A 150     -13.804   7.749  13.006  1.00 85.28           C  
ATOM   1185  O   LEU A 150     -16.394   6.359  14.485  1.00 85.28           O  
ATOM   1186  CG  LEU A 150     -13.389   8.583  11.793  1.00 85.28           C  
ATOM   1187  CD1 LEU A 150     -12.117   8.016  11.170  1.00 85.28           C  
ATOM   1188  CD2 LEU A 150     -14.516   8.634  10.767  1.00 85.28           C  
ATOM   1189  N   PRO A 151     -14.856   7.133  15.911  1.00 82.99           N  
ATOM   1190  CA  PRO A 151     -15.293   6.150  16.905  1.00 82.99           C  
ATOM   1191  C   PRO A 151     -16.756   6.326  17.306  1.00 82.99           C  
ATOM   1192  CB  PRO A 151     -14.366   6.415  18.094  1.00 82.99           C  
ATOM   1193  O   PRO A 151     -17.482   5.340  17.457  1.00 82.99           O  
ATOM   1194  CG  PRO A 151     -13.147   7.040  17.496  1.00 82.99           C  
ATOM   1195  CD  PRO A 151     -13.566   7.863  16.311  1.00 82.99           C  
ATOM   1196  N   LEU A 152     -17.135   7.563  17.612  1.00 83.68           N  
ATOM   1197  CA  LEU A 152     -18.519   7.835  17.984  1.00 83.68           C  
ATOM   1198  C   LEU A 152     -19.472   7.429  16.864  1.00 83.68           C  
ATOM   1199  CB  LEU A 152     -18.704   9.318  18.315  1.00 83.68           C  
ATOM   1200  O   LEU A 152     -20.520   6.831  17.121  1.00 83.68           O  
ATOM   1201  CG  LEU A 152     -20.116   9.754  18.709  1.00 83.68           C  
ATOM   1202  CD1 LEU A 152     -20.591   8.971  19.928  1.00 83.68           C  
ATOM   1203  CD2 LEU A 152     -20.157  11.254  18.981  1.00 83.68           C  
ATOM   1204  N   LEU A 153     -19.063   7.738  15.626  1.00 83.18           N  
ATOM   1205  CA  LEU A 153     -19.854   7.347  14.465  1.00 83.18           C  
ATOM   1206  C   LEU A 153     -19.993   5.830  14.387  1.00 83.18           C  
ATOM   1207  CB  LEU A 153     -19.218   7.879  13.178  1.00 83.18           C  
ATOM   1208  O   LEU A 153     -21.073   5.316  14.089  1.00 83.18           O  
ATOM   1209  CG  LEU A 153     -20.048   7.737  11.901  1.00 83.18           C  
ATOM   1210  CD1 LEU A 153     -21.370   8.484  12.042  1.00 83.18           C  
ATOM   1211  CD2 LEU A 153     -19.266   8.245  10.695  1.00 83.18           C  
ATOM   1212  N   GLY A 154     -18.954   5.154  14.646  1.00 80.33           N  
ATOM   1213  CA  GLY A 154     -18.977   3.701  14.672  1.00 80.33           C  
ATOM   1214  C   GLY A 154     -19.919   3.137  15.720  1.00 80.33           C  
ATOM   1215  O   GLY A 154     -20.669   2.198  15.447  1.00 80.33           O  
ATOM   1216  N   VAL A 155     -19.887   3.666  16.908  1.00 79.33           N  
ATOM   1217  CA  VAL A 155     -20.739   3.231  18.010  1.00 79.33           C  
ATOM   1218  C   VAL A 155     -22.205   3.459  17.652  1.00 79.33           C  
ATOM   1219  CB  VAL A 155     -20.390   3.969  19.322  1.00 79.33           C  
ATOM   1220  O   VAL A 155     -23.050   2.590  17.883  1.00 79.33           O  
ATOM   1221  CG1 VAL A 155     -21.439   3.685  20.396  1.00 79.33           C  
ATOM   1222  CG2 VAL A 155     -19.000   3.563  19.808  1.00 79.33           C  
ATOM   1223  N   LEU A 156     -22.505   4.605  17.065  1.00 80.04           N  
ATOM   1224  CA  LEU A 156     -23.876   4.940  16.696  1.00 80.04           C  
ATOM   1225  C   LEU A 156     -24.405   3.978  15.638  1.00 80.04           C  
ATOM   1226  CB  LEU A 156     -23.955   6.379  16.180  1.00 80.04           C  
ATOM   1227  O   LEU A 156     -25.570   3.575  15.686  1.00 80.04           O  
ATOM   1228  CG  LEU A 156     -23.811   7.484  17.227  1.00 80.04           C  
ATOM   1229  CD1 LEU A 156     -23.728   8.849  16.550  1.00 80.04           C  
ATOM   1230  CD2 LEU A 156     -24.972   7.442  18.214  1.00 80.04           C  
ATOM   1231  N   GLU A 157     -23.497   3.596  14.774  1.00 78.01           N  
ATOM   1232  CA  GLU A 157     -23.894   2.666  13.722  1.00 78.01           C  
ATOM   1233  C   GLU A 157     -24.161   1.274  14.287  1.00 78.01           C  
ATOM   1234  CB  GLU A 157     -22.819   2.595  12.634  1.00 78.01           C  
ATOM   1235  O   GLU A 157     -25.096   0.594  13.860  1.00 78.01           O  
ATOM   1236  CG  GLU A 157     -22.736   3.845  11.769  1.00 78.01           C  
ATOM   1237  CD  GLU A 157     -24.022   4.139  11.013  1.00 78.01           C  
ATOM   1238  OE1 GLU A 157     -24.350   5.330  10.814  1.00 78.01           O  
ATOM   1239  OE2 GLU A 157     -24.708   3.169  10.619  1.00 78.01           O  
ATOM   1240  N   VAL A 158     -23.336   0.943  15.177  1.00 75.63           N  
ATOM   1241  CA  VAL A 158     -23.518  -0.350  15.826  1.00 75.63           C  
ATOM   1242  C   VAL A 158     -24.825  -0.353  16.615  1.00 75.63           C  
ATOM   1243  CB  VAL A 158     -22.333  -0.690  16.758  1.00 75.63           C  
ATOM   1244  O   VAL A 158     -25.599  -1.311  16.543  1.00 75.63           O  
ATOM   1245  CG1 VAL A 158     -22.658  -1.906  17.624  1.00 75.63           C  
ATOM   1246  CG2 VAL A 158     -21.066  -0.936  15.940  1.00 75.63           C  
ATOM   1247  N   LEU A 159     -25.117   0.689  17.365  1.00 76.16           N  
ATOM   1248  CA  LEU A 159     -26.331   0.795  18.166  1.00 76.16           C  
ATOM   1249  C   LEU A 159     -27.570   0.808  17.277  1.00 76.16           C  
ATOM   1250  CB  LEU A 159     -26.295   2.058  19.031  1.00 76.16           C  
ATOM   1251  O   LEU A 159     -28.586   0.193  17.611  1.00 76.16           O  
ATOM   1252  CG  LEU A 159     -25.325   2.043  20.213  1.00 76.16           C  
ATOM   1253  CD1 LEU A 159     -25.309   3.403  20.903  1.00 76.16           C  
ATOM   1254  CD2 LEU A 159     -25.700   0.942  21.199  1.00 76.16           C  
ATOM   1255  N   HIS A 160     -27.453   1.599  16.190  1.00 74.68           N  
ATOM   1256  CA  HIS A 160     -28.560   1.666  15.243  1.00 74.68           C  
ATOM   1257  C   HIS A 160     -28.881   0.288  14.673  1.00 74.68           C  
ATOM   1258  CB  HIS A 160     -28.238   2.641  14.109  1.00 74.68           C  
ATOM   1259  O   HIS A 160     -30.052  -0.061  14.505  1.00 74.68           O  
ATOM   1260  CG  HIS A 160     -29.372   2.849  13.156  1.00 74.68           C  
ATOM   1261  CD2 HIS A 160     -29.553   2.423  11.884  1.00 74.68           C  
ATOM   1262  ND1 HIS A 160     -30.494   3.578  13.483  1.00 74.68           N  
ATOM   1263  CE1 HIS A 160     -31.319   3.592  12.450  1.00 74.68           C  
ATOM   1264  NE2 HIS A 160     -30.772   2.899  11.467  1.00 74.68           N  
ATOM   1265  N   SER A 161     -27.880  -0.430  14.373  1.00 71.52           N  
ATOM   1266  CA  SER A 161     -28.100  -1.770  13.838  1.00 71.52           C  
ATOM   1267  C   SER A 161     -28.805  -2.662  14.855  1.00 71.52           C  
ATOM   1268  CB  SER A 161     -26.772  -2.406  13.424  1.00 71.52           C  
ATOM   1269  O   SER A 161     -29.622  -3.508  14.485  1.00 71.52           O  
ATOM   1270  OG  SER A 161     -26.011  -2.769  14.563  1.00 71.52           O  
ATOM   1271  N   TYR A 162     -28.633  -2.483  16.100  1.00 70.28           N  
ATOM   1272  CA  TYR A 162     -29.276  -3.259  17.154  1.00 70.28           C  
ATOM   1273  C   TYR A 162     -30.739  -2.863  17.308  1.00 70.28           C  
ATOM   1274  CB  TYR A 162     -28.541  -3.070  18.485  1.00 70.28           C  
ATOM   1275  O   TYR A 162     -31.592  -3.710  17.583  1.00 70.28           O  
ATOM   1276  CG  TYR A 162     -27.410  -4.046  18.698  1.00 70.28           C  
ATOM   1277  CD1 TYR A 162     -27.661  -5.353  19.112  1.00 70.28           C  
ATOM   1278  CD2 TYR A 162     -26.089  -3.665  18.488  1.00 70.28           C  
ATOM   1279  CE1 TYR A 162     -26.622  -6.256  19.312  1.00 70.28           C  
ATOM   1280  CE2 TYR A 162     -25.043  -4.560  18.685  1.00 70.28           C  
ATOM   1281  OH  TYR A 162     -24.286  -6.741  19.292  1.00 70.28           O  
ATOM   1282  CZ  TYR A 162     -25.319  -5.851  19.096  1.00 70.28           C  
ATOM   1283  N   SER A 163     -30.841  -1.603  17.254  1.00 71.06           N  
ATOM   1284  CA  SER A 163     -32.201  -1.105  17.434  1.00 71.06           C  
ATOM   1285  C   SER A 163     -33.149  -1.703  16.400  1.00 71.06           C  
ATOM   1286  CB  SER A 163     -32.231   0.421  17.342  1.00 71.06           C  
ATOM   1287  O   SER A 163     -34.307  -1.996  16.707  1.00 71.06           O  
ATOM   1288  OG  SER A 163     -33.565   0.896  17.295  1.00 71.06           O  
ATOM   1289  N   ILE A 164     -32.532  -2.010  15.275  1.00 71.04           N  
ATOM   1290  CA  ILE A 164     -33.342  -2.565  14.197  1.00 71.04           C  
ATOM   1291  C   ILE A 164     -33.544  -4.062  14.422  1.00 71.04           C  
ATOM   1292  CB  ILE A 164     -32.697  -2.312  12.817  1.00 71.04           C  
ATOM   1293  O   ILE A 164     -34.633  -4.590  14.186  1.00 71.04           O  
ATOM   1294  CG1 ILE A 164     -32.657  -0.810  12.512  1.00 71.04           C  
ATOM   1295  CG2 ILE A 164     -33.449  -3.073  11.721  1.00 71.04           C  
ATOM   1296  CD1 ILE A 164     -31.813  -0.447  11.299  1.00 71.04           C  
ATOM   1297  N   SER A 165     -32.481  -4.782  14.981  1.00 68.94           N  
ATOM   1298  CA  SER A 165     -32.522  -6.233  15.129  1.00 68.94           C  
ATOM   1299  C   SER A 165     -33.232  -6.638  16.417  1.00 68.94           C  
ATOM   1300  CB  SER A 165     -31.107  -6.814  15.113  1.00 68.94           C  
ATOM   1301  O   SER A 165     -33.896  -7.675  16.466  1.00 68.94           O  
ATOM   1302  OG  SER A 165     -30.323  -6.257  16.154  1.00 68.94           O  
ATOM   1303  N   THR A 166     -33.180  -5.833  17.460  1.00 74.22           N  
ATOM   1304  CA  THR A 166     -33.769  -6.149  18.757  1.00 74.22           C  
ATOM   1305  C   THR A 166     -34.555  -4.958  19.298  1.00 74.22           C  
ATOM   1306  CB  THR A 166     -32.689  -6.561  19.774  1.00 74.22           C  
ATOM   1307  O   THR A 166     -33.996  -4.098  19.981  1.00 74.22           O  
ATOM   1308  CG2 THR A 166     -33.310  -7.246  20.988  1.00 74.22           C  
ATOM   1309  OG1 THR A 166     -31.770  -7.464  19.148  1.00 74.22           O  
ATOM   1310  N   PRO A 167     -35.718  -4.782  18.883  1.00 71.46           N  
ATOM   1311  CA  PRO A 167     -36.533  -3.632  19.284  1.00 71.46           C  
ATOM   1312  C   PRO A 167     -36.665  -3.503  20.799  1.00 71.46           C  
ATOM   1313  CB  PRO A 167     -37.891  -3.922  18.640  1.00 71.46           C  
ATOM   1314  O   PRO A 167     -36.869  -2.400  21.313  1.00 71.46           O  
ATOM   1315  CG  PRO A 167     -37.627  -5.028  17.671  1.00 71.46           C  
ATOM   1316  CD  PRO A 167     -36.325  -5.682  18.037  1.00 71.46           C  
ATOM   1317  N   GLY A 168     -36.442  -4.611  21.574  1.00 76.46           N  
ATOM   1318  CA  GLY A 168     -36.593  -4.626  23.020  1.00 76.46           C  
ATOM   1319  C   GLY A 168     -35.525  -3.825  23.740  1.00 76.46           C  
ATOM   1320  O   GLY A 168     -35.750  -3.336  24.849  1.00 76.46           O  
ATOM   1321  N   VAL A 169     -34.417  -3.460  23.113  1.00 73.00           N  
ATOM   1322  CA  VAL A 169     -33.310  -2.749  23.744  1.00 73.00           C  
ATOM   1323  C   VAL A 169     -33.372  -1.268  23.379  1.00 73.00           C  
ATOM   1324  CB  VAL A 169     -31.945  -3.343  23.331  1.00 73.00           C  
ATOM   1325  O   VAL A 169     -32.523  -0.481  23.804  1.00 73.00           O  
ATOM   1326  CG1 VAL A 169     -31.259  -4.003  24.526  1.00 73.00           C  
ATOM   1327  CG2 VAL A 169     -32.123  -4.346  22.192  1.00 73.00           C  
ATOM   1328  N   ARG A 170     -34.395  -0.786  22.646  1.00 72.98           N  
ATOM   1329  CA  ARG A 170     -34.506   0.561  22.097  1.00 72.98           C  
ATOM   1330  C   ARG A 170     -34.466   1.609  23.204  1.00 72.98           C  
ATOM   1331  CB  ARG A 170     -35.794   0.707  21.283  1.00 72.98           C  
ATOM   1332  O   ARG A 170     -33.763   2.615  23.089  1.00 72.98           O  
ATOM   1333  CG  ARG A 170     -35.684   0.187  19.859  1.00 72.98           C  
ATOM   1334  CD  ARG A 170     -36.966   0.424  19.072  1.00 72.98           C  
ATOM   1335  NE  ARG A 170     -36.855  -0.065  17.701  1.00 72.98           N  
ATOM   1336  NH1 ARG A 170     -39.102   0.165  17.218  1.00 72.98           N  
ATOM   1337  NH2 ARG A 170     -37.659  -0.634  15.626  1.00 72.98           N  
ATOM   1338  CZ  ARG A 170     -37.872  -0.177  16.851  1.00 72.98           C  
ATOM   1339  N   PRO A 171     -35.211   1.364  24.343  1.00 77.18           N  
ATOM   1340  CA  PRO A 171     -35.180   2.397  25.380  1.00 77.18           C  
ATOM   1341  C   PRO A 171     -33.787   2.599  25.971  1.00 77.18           C  
ATOM   1342  CB  PRO A 171     -36.150   1.863  26.438  1.00 77.18           C  
ATOM   1343  O   PRO A 171     -33.391   3.733  26.255  1.00 77.18           O  
ATOM   1344  CG  PRO A 171     -36.913   0.780  25.745  1.00 77.18           C  
ATOM   1345  CD  PRO A 171     -36.116   0.320  24.558  1.00 77.18           C  
ATOM   1346  N   LEU A 172     -33.162   1.481  26.213  1.00 76.67           N  
ATOM   1347  CA  LEU A 172     -31.798   1.544  26.725  1.00 76.67           C  
ATOM   1348  C   LEU A 172     -30.877   2.248  25.734  1.00 76.67           C  
ATOM   1349  CB  LEU A 172     -31.271   0.137  27.019  1.00 76.67           C  
ATOM   1350  O   LEU A 172     -30.063   3.087  26.125  1.00 76.67           O  
ATOM   1351  CG  LEU A 172     -29.860   0.050  27.603  1.00 76.67           C  
ATOM   1352  CD1 LEU A 172     -29.854   0.533  29.050  1.00 76.67           C  
ATOM   1353  CD2 LEU A 172     -29.328  -1.376  27.508  1.00 76.67           C  
ATOM   1354  N   LEU A 173     -31.075   1.995  24.503  1.00 76.02           N  
ATOM   1355  CA  LEU A 173     -30.272   2.605  23.449  1.00 76.02           C  
ATOM   1356  C   LEU A 173     -30.545   4.102  23.355  1.00 76.02           C  
ATOM   1357  CB  LEU A 173     -30.558   1.936  22.102  1.00 76.02           C  
ATOM   1358  O   LEU A 173     -29.628   4.891  23.119  1.00 76.02           O  
ATOM   1359  CG  LEU A 173     -29.976   0.536  21.903  1.00 76.02           C  
ATOM   1360  CD1 LEU A 173     -30.489  -0.071  20.601  1.00 76.02           C  
ATOM   1361  CD2 LEU A 173     -28.452   0.584  21.912  1.00 76.02           C  
ATOM   1362  N   ASP A 174     -31.788   4.456  23.527  1.00 76.51           N  
ATOM   1363  CA  ASP A 174     -32.170   5.865  23.497  1.00 76.51           C  
ATOM   1364  C   ASP A 174     -31.479   6.645  24.613  1.00 76.51           C  
ATOM   1365  CB  ASP A 174     -33.688   6.012  23.615  1.00 76.51           C  
ATOM   1366  O   ASP A 174     -31.042   7.779  24.406  1.00 76.51           O  
ATOM   1367  CG  ASP A 174     -34.419   5.664  22.330  1.00 76.51           C  
ATOM   1368  OD1 ASP A 174     -33.780   5.622  21.257  1.00 76.51           O  
ATOM   1369  OD2 ASP A 174     -35.646   5.431  22.391  1.00 76.51           O  
ATOM   1370  N   VAL A 175     -31.389   5.960  25.783  1.00 78.32           N  
ATOM   1371  CA  VAL A 175     -30.710   6.591  26.910  1.00 78.32           C  
ATOM   1372  C   VAL A 175     -29.227   6.765  26.590  1.00 78.32           C  
ATOM   1373  CB  VAL A 175     -30.883   5.771  28.208  1.00 78.32           C  
ATOM   1374  O   VAL A 175     -28.659   7.837  26.811  1.00 78.32           O  
ATOM   1375  CG1 VAL A 175     -30.006   6.335  29.324  1.00 78.32           C  
ATOM   1376  CG2 VAL A 175     -32.349   5.751  28.635  1.00 78.32           C  
ATOM   1377  N   LEU A 176     -28.665   5.715  26.031  1.00 76.88           N  
ATOM   1378  CA  LEU A 176     -27.244   5.747  25.706  1.00 76.88           C  
ATOM   1379  C   LEU A 176     -26.952   6.804  24.646  1.00 76.88           C  
ATOM   1380  CB  LEU A 176     -26.775   4.374  25.216  1.00 76.88           C  
ATOM   1381  O   LEU A 176     -25.972   7.545  24.755  1.00 76.88           O  
ATOM   1382  CG  LEU A 176     -26.570   3.305  26.290  1.00 76.88           C  
ATOM   1383  CD1 LEU A 176     -26.363   1.939  25.645  1.00 76.88           C  
ATOM   1384  CD2 LEU A 176     -25.388   3.665  27.184  1.00 76.88           C  
ATOM   1385  N   VAL A 177     -27.818   6.849  23.689  1.00 76.25           N  
ATOM   1386  CA  VAL A 177     -27.686   7.836  22.623  1.00 76.25           C  
ATOM   1387  C   VAL A 177     -27.815   9.243  23.202  1.00 76.25           C  
ATOM   1388  CB  VAL A 177     -28.738   7.618  21.513  1.00 76.25           C  
ATOM   1389  O   VAL A 177     -27.090  10.156  22.800  1.00 76.25           O  
ATOM   1390  CG1 VAL A 177     -28.746   8.794  20.538  1.00 76.25           C  
ATOM   1391  CG2 VAL A 177     -28.469   6.308  20.774  1.00 76.25           C  
ATOM   1392  N   GLY A 178     -28.790   9.389  24.155  1.00 75.54           N  
ATOM   1393  CA  GLY A 178     -28.952  10.663  24.838  1.00 75.54           C  
ATOM   1394  C   GLY A 178     -27.710  11.095  25.595  1.00 75.54           C  
ATOM   1395  O   GLY A 178     -27.326  12.266  25.551  1.00 75.54           O  
ATOM   1396  N   VAL A 179     -27.127  10.127  26.261  1.00 75.13           N  
ATOM   1397  CA  VAL A 179     -25.911  10.403  27.020  1.00 75.13           C  
ATOM   1398  C   VAL A 179     -24.775  10.758  26.064  1.00 75.13           C  
ATOM   1399  CB  VAL A 179     -25.509   9.201  27.904  1.00 75.13           C  
ATOM   1400  O   VAL A 179     -24.023  11.705  26.309  1.00 75.13           O  
ATOM   1401  CG1 VAL A 179     -24.125   9.419  28.514  1.00 75.13           C  
ATOM   1402  CG2 VAL A 179     -26.549   8.973  28.999  1.00 75.13           C  
ATOM   1403  N   LEU A 180     -24.710  10.020  24.983  1.00 76.82           N  
ATOM   1404  CA  LEU A 180     -23.652  10.226  24.001  1.00 76.82           C  
ATOM   1405  C   LEU A 180     -23.787  11.590  23.333  1.00 76.82           C  
ATOM   1406  CB  LEU A 180     -23.682   9.121  22.941  1.00 76.82           C  
ATOM   1407  O   LEU A 180     -22.785  12.262  23.075  1.00 76.82           O  
ATOM   1408  CG  LEU A 180     -23.219   7.735  23.393  1.00 76.82           C  
ATOM   1409  CD1 LEU A 180     -23.475   6.707  22.296  1.00 76.82           C  
ATOM   1410  CD2 LEU A 180     -21.742   7.762  23.773  1.00 76.82           C  
ATOM   1411  N   SER A 181     -25.060  11.943  23.053  1.00 71.85           N  
ATOM   1412  CA  SER A 181     -25.327  13.230  22.420  1.00 71.85           C  
ATOM   1413  C   SER A 181     -24.937  14.387  23.334  1.00 71.85           C  
ATOM   1414  CB  SER A 181     -26.804  13.345  22.041  1.00 71.85           C  
ATOM   1415  O   SER A 181     -24.568  15.463  22.859  1.00 71.85           O  
ATOM   1416  OG  SER A 181     -27.624  13.313  23.196  1.00 71.85           O  
ATOM   1417  N   ALA A 182     -24.987  14.095  24.655  1.00 74.36           N  
ATOM   1418  CA  ALA A 182     -24.689  15.152  25.619  1.00 74.36           C  
ATOM   1419  C   ALA A 182     -23.191  15.228  25.903  1.00 74.36           C  
ATOM   1420  CB  ALA A 182     -25.462  14.923  26.915  1.00 74.36           C  
ATOM   1421  O   ALA A 182     -22.715  16.196  26.499  1.00 74.36           O  
ATOM   1422  N   TRP A 183     -22.426  14.278  25.388  1.00 74.61           N  
ATOM   1423  CA  TRP A 183     -20.996  14.235  25.673  1.00 74.61           C  
ATOM   1424  C   TRP A 183     -20.247  15.287  24.861  1.00 74.61           C  
ATOM   1425  CB  TRP A 183     -20.430  12.844  25.376  1.00 74.61           C  
ATOM   1426  O   TRP A 183     -20.123  15.165  23.640  1.00 74.61           O  
ATOM   1427  CG  TRP A 183     -19.045  12.624  25.906  1.00 74.61           C  
ATOM   1428  CD1 TRP A 183     -18.571  12.967  27.142  1.00 74.61           C  
ATOM   1429  CD2 TRP A 183     -17.951  12.015  25.212  1.00 74.61           C  
ATOM   1430  CE2 TRP A 183     -16.844  12.022  26.090  1.00 74.61           C  
ATOM   1431  CE3 TRP A 183     -17.800  11.464  23.933  1.00 74.61           C  
ATOM   1432  NE1 TRP A 183     -17.249  12.607  27.259  1.00 74.61           N  
ATOM   1433  CH2 TRP A 183     -15.481  10.963  24.470  1.00 74.61           C  
ATOM   1434  CZ2 TRP A 183     -15.601  11.497  25.727  1.00 74.61           C  
ATOM   1435  CZ3 TRP A 183     -16.562  10.942  23.574  1.00 74.61           C  
ATOM   1436  N   ARG A 184     -19.870  16.359  25.502  1.00 78.10           N  
ATOM   1437  CA  ARG A 184     -19.072  17.436  24.924  1.00 78.10           C  
ATOM   1438  C   ARG A 184     -17.930  17.831  25.854  1.00 78.10           C  
ATOM   1439  CB  ARG A 184     -19.948  18.654  24.623  1.00 78.10           C  
ATOM   1440  O   ARG A 184     -18.159  18.170  27.017  1.00 78.10           O  
ATOM   1441  CG  ARG A 184     -21.012  18.401  23.567  1.00 78.10           C  
ATOM   1442  CD  ARG A 184     -21.816  19.658  23.265  1.00 78.10           C  
ATOM   1443  NE  ARG A 184     -22.796  19.430  22.206  1.00 78.10           N  
ATOM   1444  NH1 ARG A 184     -23.016  21.660  21.645  1.00 78.10           N  
ATOM   1445  NH2 ARG A 184     -24.224  20.066  20.524  1.00 78.10           N  
ATOM   1446  CZ  ARG A 184     -23.343  20.386  21.461  1.00 78.10           C  
ATOM   1447  N   ASP A 185     -16.723  17.442  25.444  1.00 81.01           N  
ATOM   1448  CA  ASP A 185     -15.559  17.901  26.196  1.00 81.01           C  
ATOM   1449  C   ASP A 185     -14.598  18.679  25.300  1.00 81.01           C  
ATOM   1450  CB  ASP A 185     -14.835  16.716  26.839  1.00 81.01           C  
ATOM   1451  O   ASP A 185     -14.992  19.176  24.243  1.00 81.01           O  
ATOM   1452  CG  ASP A 185     -14.263  15.746  25.820  1.00 81.01           C  
ATOM   1453  OD1 ASP A 185     -14.214  16.083  24.618  1.00 81.01           O  
ATOM   1454  OD2 ASP A 185     -13.861  14.633  26.223  1.00 81.01           O  
ATOM   1455  N   SER A 186     -13.427  19.019  25.894  1.00 81.96           N  
ATOM   1456  CA  SER A 186     -12.468  19.837  25.159  1.00 81.96           C  
ATOM   1457  C   SER A 186     -12.026  19.149  23.871  1.00 81.96           C  
ATOM   1458  CB  SER A 186     -11.247  20.143  26.027  1.00 81.96           C  
ATOM   1459  O   SER A 186     -11.639  19.813  22.907  1.00 81.96           O  
ATOM   1460  OG  SER A 186     -10.612  18.946  26.442  1.00 81.96           O  
ATOM   1461  N   HIS A 187     -12.184  17.820  23.744  1.00 85.30           N  
ATOM   1462  CA  HIS A 187     -11.698  17.049  22.605  1.00 85.30           C  
ATOM   1463  C   HIS A 187     -12.848  16.614  21.703  1.00 85.30           C  
ATOM   1464  CB  HIS A 187     -10.913  15.826  23.082  1.00 85.30           C  
ATOM   1465  O   HIS A 187     -12.644  16.336  20.520  1.00 85.30           O  
ATOM   1466  CG  HIS A 187      -9.727  16.166  23.927  1.00 85.30           C  
ATOM   1467  CD2 HIS A 187      -8.450  16.462  23.590  1.00 85.30           C  
ATOM   1468  ND1 HIS A 187      -9.787  16.227  25.303  1.00 85.30           N  
ATOM   1469  CE1 HIS A 187      -8.594  16.547  25.776  1.00 85.30           C  
ATOM   1470  NE2 HIS A 187      -7.764  16.695  24.757  1.00 85.30           N  
ATOM   1471  N   VAL A 188     -13.985  16.586  22.318  1.00 85.02           N  
ATOM   1472  CA  VAL A 188     -15.149  16.076  21.601  1.00 85.02           C  
ATOM   1473  C   VAL A 188     -16.238  17.146  21.555  1.00 85.02           C  
ATOM   1474  CB  VAL A 188     -15.697  14.786  22.252  1.00 85.02           C  
ATOM   1475  O   VAL A 188     -16.590  17.727  22.584  1.00 85.02           O  
ATOM   1476  CG1 VAL A 188     -16.948  14.302  21.521  1.00 85.02           C  
ATOM   1477  CG2 VAL A 188     -14.625  13.698  22.261  1.00 85.02           C  
ATOM   1478  N   ASP A 189     -16.639  17.454  20.412  1.00 85.16           N  
ATOM   1479  CA  ASP A 189     -17.750  18.374  20.189  1.00 85.16           C  
ATOM   1480  C   ASP A 189     -18.801  17.754  19.271  1.00 85.16           C  
ATOM   1481  CB  ASP A 189     -17.245  19.691  19.596  1.00 85.16           C  
ATOM   1482  O   ASP A 189     -18.815  18.018  18.067  1.00 85.16           O  
ATOM   1483  CG  ASP A 189     -18.281  20.800  19.647  1.00 85.16           C  
ATOM   1484  OD1 ASP A 189     -19.435  20.539  20.050  1.00 85.16           O  
ATOM   1485  OD2 ASP A 189     -17.941  21.945  19.278  1.00 85.16           O  
ATOM   1486  N   GLY A 190     -19.657  16.852  19.853  1.00 83.48           N  
ATOM   1487  CA  GLY A 190     -20.653  16.145  19.063  1.00 83.48           C  
ATOM   1488  C   GLY A 190     -20.048  15.140  18.101  1.00 83.48           C  
ATOM   1489  O   GLY A 190     -19.279  14.267  18.510  1.00 83.48           O  
ATOM   1490  N   LEU A 191     -20.442  15.290  16.737  1.00 87.62           N  
ATOM   1491  CA  LEU A 191     -19.980  14.368  15.706  1.00 87.62           C  
ATOM   1492  C   LEU A 191     -18.550  14.692  15.288  1.00 87.62           C  
ATOM   1493  CB  LEU A 191     -20.904  14.419  14.487  1.00 87.62           C  
ATOM   1494  O   LEU A 191     -17.987  14.026  14.416  1.00 87.62           O  
ATOM   1495  CG  LEU A 191     -22.269  13.746  14.642  1.00 87.62           C  
ATOM   1496  CD1 LEU A 191     -23.119  13.977  13.397  1.00 87.62           C  
ATOM   1497  CD2 LEU A 191     -22.102  12.254  14.912  1.00 87.62           C  
ATOM   1498  N   PHE A 192     -18.006  15.705  15.951  1.00 91.27           N  
ATOM   1499  CA  PHE A 192     -16.672  16.154  15.571  1.00 91.27           C  
ATOM   1500  C   PHE A 192     -15.707  16.039  16.745  1.00 91.27           C  
ATOM   1501  CB  PHE A 192     -16.714  17.599  15.065  1.00 91.27           C  
ATOM   1502  O   PHE A 192     -16.131  16.002  17.902  1.00 91.27           O  
ATOM   1503  CG  PHE A 192     -17.614  17.801  13.876  1.00 91.27           C  
ATOM   1504  CD1 PHE A 192     -17.144  17.585  12.586  1.00 91.27           C  
ATOM   1505  CD2 PHE A 192     -18.931  18.207  14.048  1.00 91.27           C  
ATOM   1506  CE1 PHE A 192     -17.975  17.770  11.484  1.00 91.27           C  
ATOM   1507  CE2 PHE A 192     -19.768  18.394  12.952  1.00 91.27           C  
ATOM   1508  CZ  PHE A 192     -19.287  18.177  11.670  1.00 91.27           C  
ATOM   1509  N   THR A 193     -14.438  15.914  16.387  1.00 91.91           N  
ATOM   1510  CA  THR A 193     -13.401  15.847  17.410  1.00 91.91           C  
ATOM   1511  C   THR A 193     -12.253  16.797  17.080  1.00 91.91           C  
ATOM   1512  CB  THR A 193     -12.856  14.414  17.561  1.00 91.91           C  
ATOM   1513  O   THR A 193     -12.014  17.108  15.911  1.00 91.91           O  
ATOM   1514  CG2 THR A 193     -12.115  13.972  16.303  1.00 91.91           C  
ATOM   1515  OG1 THR A 193     -11.956  14.366  18.674  1.00 91.91           O  
ATOM   1516  N   LYS A 194     -11.686  17.321  18.179  1.00 94.47           N  
ATOM   1517  CA  LYS A 194     -10.493  18.157  18.084  1.00 94.47           C  
ATOM   1518  C   LYS A 194      -9.283  17.462  18.703  1.00 94.47           C  
ATOM   1519  CB  LYS A 194     -10.727  19.506  18.765  1.00 94.47           C  
ATOM   1520  O   LYS A 194      -9.171  17.375  19.928  1.00 94.47           O  
ATOM   1521  CG  LYS A 194     -11.823  20.343  18.120  1.00 94.47           C  
ATOM   1522  CD  LYS A 194     -12.010  21.671  18.842  1.00 94.47           C  
ATOM   1523  CE  LYS A 194     -13.160  22.473  18.249  1.00 94.47           C  
ATOM   1524  NZ  LYS A 194     -13.359  23.769  18.966  1.00 94.47           N  
ATOM   1525  N   ARG A 195      -8.396  16.995  17.790  1.00 94.44           N  
ATOM   1526  CA  ARG A 195      -7.222  16.271  18.268  1.00 94.44           C  
ATOM   1527  C   ARG A 195      -5.989  16.619  17.440  1.00 94.44           C  
ATOM   1528  CB  ARG A 195      -7.470  14.762  18.230  1.00 94.44           C  
ATOM   1529  O   ARG A 195      -6.108  17.122  16.321  1.00 94.44           O  
ATOM   1530  CG  ARG A 195      -8.641  14.307  19.086  1.00 94.44           C  
ATOM   1531  CD  ARG A 195      -8.223  14.065  20.530  1.00 94.44           C  
ATOM   1532  NE  ARG A 195      -9.289  13.431  21.300  1.00 94.44           N  
ATOM   1533  NH1 ARG A 195      -8.075  13.297  23.261  1.00 94.44           N  
ATOM   1534  NH2 ARG A 195     -10.226  12.509  23.184  1.00 94.44           N  
ATOM   1535  CZ  ARG A 195      -9.194  13.080  22.580  1.00 94.44           C  
ATOM   1536  N   THR A 196      -4.808  16.279  18.017  1.00 96.36           N  
ATOM   1537  CA  THR A 196      -3.577  16.533  17.277  1.00 96.36           C  
ATOM   1538  C   THR A 196      -3.421  15.540  16.129  1.00 96.36           C  
ATOM   1539  CB  THR A 196      -2.345  16.456  18.198  1.00 96.36           C  
ATOM   1540  O   THR A 196      -3.997  14.450  16.162  1.00 96.36           O  
ATOM   1541  CG2 THR A 196      -2.504  17.372  19.407  1.00 96.36           C  
ATOM   1542  OG1 THR A 196      -2.180  15.107  18.652  1.00 96.36           O  
ATOM   1543  N   ALA A 197      -2.670  15.906  15.131  1.00 95.60           N  
ATOM   1544  CA  ALA A 197      -2.389  15.044  13.986  1.00 95.60           C  
ATOM   1545  C   ALA A 197      -1.781  13.718  14.433  1.00 95.60           C  
ATOM   1546  CB  ALA A 197      -1.456  15.750  13.005  1.00 95.60           C  
ATOM   1547  O   ALA A 197      -2.158  12.655  13.935  1.00 95.60           O  
ATOM   1548  N   GLN A 198      -0.947  13.742  15.395  1.00 94.57           N  
ATOM   1549  CA  GLN A 198      -0.274  12.558  15.920  1.00 94.57           C  
ATOM   1550  C   GLN A 198      -1.267  11.611  16.587  1.00 94.57           C  
ATOM   1551  CB  GLN A 198       0.819  12.958  16.913  1.00 94.57           C  
ATOM   1552  O   GLN A 198      -1.212  10.398  16.377  1.00 94.57           O  
ATOM   1553  CG  GLN A 198       1.578  11.776  17.500  1.00 94.57           C  
ATOM   1554  CD  GLN A 198       2.727  12.202  18.395  1.00 94.57           C  
ATOM   1555  NE2 GLN A 198       3.713  11.325  18.552  1.00 94.57           N  
ATOM   1556  OE1 GLN A 198       2.729  13.311  18.939  1.00 94.57           O  
ATOM   1557  N   GLU A 199      -2.131  12.243  17.366  1.00 93.18           N  
ATOM   1558  CA  GLU A 199      -3.128  11.444  18.070  1.00 93.18           C  
ATOM   1559  C   GLU A 199      -4.069  10.747  17.091  1.00 93.18           C  
ATOM   1560  CB  GLU A 199      -3.931  12.316  19.039  1.00 93.18           C  
ATOM   1561  O   GLU A 199      -4.405   9.574  17.272  1.00 93.18           O  
ATOM   1562  CG  GLU A 199      -3.163  12.708  20.294  1.00 93.18           C  
ATOM   1563  CD  GLU A 199      -3.951  13.623  21.218  1.00 93.18           C  
ATOM   1564  OE1 GLU A 199      -3.593  13.732  22.413  1.00 93.18           O  
ATOM   1565  OE2 GLU A 199      -4.934  14.235  20.743  1.00 93.18           O  
ATOM   1566  N   LEU A 200      -4.472  11.444  16.095  1.00 92.61           N  
ATOM   1567  CA  LEU A 200      -5.386  10.889  15.103  1.00 92.61           C  
ATOM   1568  C   LEU A 200      -4.703   9.798  14.285  1.00 92.61           C  
ATOM   1569  CB  LEU A 200      -5.903  11.992  14.175  1.00 92.61           C  
ATOM   1570  O   LEU A 200      -5.292   8.744  14.035  1.00 92.61           O  
ATOM   1571  CG  LEU A 200      -6.895  12.982  14.785  1.00 92.61           C  
ATOM   1572  CD1 LEU A 200      -7.122  14.156  13.839  1.00 92.61           C  
ATOM   1573  CD2 LEU A 200      -8.213  12.288  15.110  1.00 92.61           C  
ATOM   1574  N   LEU A 201      -3.418   9.990  13.909  1.00 91.62           N  
ATOM   1575  CA  LEU A 201      -2.692   9.087  13.023  1.00 91.62           C  
ATOM   1576  C   LEU A 201      -2.272   7.821  13.761  1.00 91.62           C  
ATOM   1577  CB  LEU A 201      -1.460   9.784  12.440  1.00 91.62           C  
ATOM   1578  O   LEU A 201      -2.532   6.710  13.294  1.00 91.62           O  
ATOM   1579  CG  LEU A 201      -1.713  10.761  11.291  1.00 91.62           C  
ATOM   1580  CD1 LEU A 201      -0.431  11.507  10.936  1.00 91.62           C  
ATOM   1581  CD2 LEU A 201      -2.263  10.025  10.074  1.00 91.62           C  
ATOM   1582  N   TRP A 202      -1.684   7.980  14.934  1.00 89.89           N  
ATOM   1583  CA  TRP A 202      -1.016   6.844  15.559  1.00 89.89           C  
ATOM   1584  C   TRP A 202      -1.801   6.348  16.768  1.00 89.89           C  
ATOM   1585  CB  TRP A 202       0.408   7.222  15.979  1.00 89.89           C  
ATOM   1586  O   TRP A 202      -1.476   5.306  17.342  1.00 89.89           O  
ATOM   1587  CG  TRP A 202       1.259   7.732  14.856  1.00 89.89           C  
ATOM   1588  CD1 TRP A 202       1.914   8.931  14.797  1.00 89.89           C  
ATOM   1589  CD2 TRP A 202       1.543   7.060  13.625  1.00 89.89           C  
ATOM   1590  CE2 TRP A 202       2.378   7.910  12.867  1.00 89.89           C  
ATOM   1591  CE3 TRP A 202       1.172   5.819  13.090  1.00 89.89           C  
ATOM   1592  NE1 TRP A 202       2.589   9.044  13.604  1.00 89.89           N  
ATOM   1593  CH2 TRP A 202       2.471   6.338  11.100  1.00 89.89           C  
ATOM   1594  CZ2 TRP A 202       2.849   7.557  11.600  1.00 89.89           C  
ATOM   1595  CZ3 TRP A 202       1.642   5.470  11.829  1.00 89.89           C  
ATOM   1596  N   GLY A 203      -2.811   7.078  17.155  1.00 89.39           N  
ATOM   1597  CA  GLY A 203      -3.697   6.467  18.134  1.00 89.39           C  
ATOM   1598  C   GLY A 203      -3.806   7.265  19.420  1.00 89.39           C  
ATOM   1599  O   GLY A 203      -2.947   8.099  19.714  1.00 89.39           O  
ATOM   1600  N   TYR A 204      -4.904   7.153  20.096  1.00 89.64           N  
ATOM   1601  CA  TYR A 204      -5.258   7.709  21.397  1.00 89.64           C  
ATOM   1602  C   TYR A 204      -6.324   6.862  22.080  1.00 89.64           C  
ATOM   1603  CB  TYR A 204      -5.753   9.151  21.249  1.00 89.64           C  
ATOM   1604  O   TYR A 204      -6.987   6.047  21.434  1.00 89.64           O  
ATOM   1605  CG  TYR A 204      -7.047   9.273  20.482  1.00 89.64           C  
ATOM   1606  CD1 TYR A 204      -7.055   9.307  19.090  1.00 89.64           C  
ATOM   1607  CD2 TYR A 204      -8.265   9.356  21.149  1.00 89.64           C  
ATOM   1608  CE1 TYR A 204      -8.245   9.421  18.379  1.00 89.64           C  
ATOM   1609  CE2 TYR A 204      -9.462   9.470  20.448  1.00 89.64           C  
ATOM   1610  OH  TYR A 204     -10.623   9.614  18.368  1.00 89.64           O  
ATOM   1611  CZ  TYR A 204      -9.441   9.501  19.066  1.00 89.64           C  
ATOM   1612  N   GLU A 205      -6.372   6.992  23.346  1.00 87.05           N  
ATOM   1613  CA  GLU A 205      -7.431   6.346  24.116  1.00 87.05           C  
ATOM   1614  C   GLU A 205      -8.673   7.230  24.195  1.00 87.05           C  
ATOM   1615  CB  GLU A 205      -6.940   6.002  25.525  1.00 87.05           C  
ATOM   1616  O   GLU A 205      -8.604   8.366  24.671  1.00 87.05           O  
ATOM   1617  CG  GLU A 205      -5.866   4.925  25.555  1.00 87.05           C  
ATOM   1618  CD  GLU A 205      -6.415   3.524  25.339  1.00 87.05           C  
ATOM   1619  OE1 GLU A 205      -5.616   2.562  25.273  1.00 87.05           O  
ATOM   1620  OE2 GLU A 205      -7.654   3.386  25.235  1.00 87.05           O  
ATOM   1621  N   ASP A 206      -9.779   6.573  23.644  1.00 85.68           N  
ATOM   1622  CA  ASP A 206     -11.028   7.328  23.639  1.00 85.68           C  
ATOM   1623  C   ASP A 206     -11.810   7.106  24.932  1.00 85.68           C  
ATOM   1624  CB  ASP A 206     -11.886   6.938  22.433  1.00 85.68           C  
ATOM   1625  O   ASP A 206     -12.167   5.973  25.260  1.00 85.68           O  
ATOM   1626  CG  ASP A 206     -13.106   7.826  22.261  1.00 85.68           C  
ATOM   1627  OD1 ASP A 206     -14.157   7.543  22.875  1.00 85.68           O  
ATOM   1628  OD2 ASP A 206     -13.016   8.816  21.503  1.00 85.68           O  
ATOM   1629  N   PRO A 207     -12.015   8.193  25.711  1.00 84.20           N  
ATOM   1630  CA  PRO A 207     -12.734   8.060  26.980  1.00 84.20           C  
ATOM   1631  C   PRO A 207     -14.129   7.463  26.808  1.00 84.20           C  
ATOM   1632  CB  PRO A 207     -12.816   9.500  27.492  1.00 84.20           C  
ATOM   1633  O   PRO A 207     -14.590   6.704  27.664  1.00 84.20           O  
ATOM   1634  CG  PRO A 207     -11.680  10.207  26.825  1.00 84.20           C  
ATOM   1635  CD  PRO A 207     -11.457   9.586  25.476  1.00 84.20           C  
ATOM   1636  N   LEU A 208     -14.797   7.846  25.723  1.00 81.33           N  
ATOM   1637  CA  LEU A 208     -16.124   7.313  25.434  1.00 81.33           C  
ATOM   1638  C   LEU A 208     -16.072   5.800  25.246  1.00 81.33           C  
ATOM   1639  CB  LEU A 208     -16.708   7.975  24.184  1.00 81.33           C  
ATOM   1640  O   LEU A 208     -16.887   5.071  25.815  1.00 81.33           O  
ATOM   1641  CG  LEU A 208     -18.054   7.437  23.698  1.00 81.33           C  
ATOM   1642  CD1 LEU A 208     -19.156   7.791  24.691  1.00 81.33           C  
ATOM   1643  CD2 LEU A 208     -18.380   7.985  22.312  1.00 81.33           C  
ATOM   1644  N   LEU A 209     -15.180   5.353  24.512  1.00 80.81           N  
ATOM   1645  CA  LEU A 209     -15.057   3.920  24.265  1.00 80.81           C  
ATOM   1646  C   LEU A 209     -14.639   3.184  25.534  1.00 80.81           C  
ATOM   1647  CB  LEU A 209     -14.043   3.653  23.149  1.00 80.81           C  
ATOM   1648  O   LEU A 209     -15.036   2.037  25.750  1.00 80.81           O  
ATOM   1649  CG  LEU A 209     -14.475   4.043  21.734  1.00 80.81           C  
ATOM   1650  CD1 LEU A 209     -13.378   3.698  20.732  1.00 80.81           C  
ATOM   1651  CD2 LEU A 209     -15.782   3.351  21.364  1.00 80.81           C  
ATOM   1652  N   GLN A 210     -13.892   3.820  26.400  1.00 83.26           N  
ATOM   1653  CA  GLN A 210     -13.508   3.238  27.682  1.00 83.26           C  
ATOM   1654  C   GLN A 210     -14.730   2.994  28.563  1.00 83.26           C  
ATOM   1655  CB  GLN A 210     -12.511   4.144  28.406  1.00 83.26           C  
ATOM   1656  O   GLN A 210     -14.850   1.937  29.187  1.00 83.26           O  
ATOM   1657  CG  GLN A 210     -11.095   4.068  27.851  1.00 83.26           C  
ATOM   1658  CD  GLN A 210     -10.128   4.979  28.584  1.00 83.26           C  
ATOM   1659  NE2 GLN A 210      -8.842   4.849  28.276  1.00 83.26           N  
ATOM   1660  OE1 GLN A 210     -10.533   5.792  29.421  1.00 83.26           O  
ATOM   1661  N   ARG A 211     -15.550   3.916  28.526  1.00 80.34           N  
ATOM   1662  CA  ARG A 211     -16.752   3.810  29.347  1.00 80.34           C  
ATOM   1663  C   ARG A 211     -17.712   2.768  28.780  1.00 80.34           C  
ATOM   1664  CB  ARG A 211     -17.454   5.166  29.452  1.00 80.34           C  
ATOM   1665  O   ARG A 211     -18.311   1.995  29.530  1.00 80.34           O  
ATOM   1666  CG  ARG A 211     -16.711   6.178  30.309  1.00 80.34           C  
ATOM   1667  CD  ARG A 211     -17.489   7.479  30.447  1.00 80.34           C  
ATOM   1668  NE  ARG A 211     -16.724   8.492  31.168  1.00 80.34           N  
ATOM   1669  NH1 ARG A 211     -18.220  10.206  30.768  1.00 80.34           N  
ATOM   1670  NH2 ARG A 211     -16.315  10.601  31.981  1.00 80.34           N  
ATOM   1671  CZ  ARG A 211     -17.088   9.764  31.304  1.00 80.34           C  
ATOM   1672  N   LEU A 212     -17.768   2.800  27.485  1.00 77.54           N  
ATOM   1673  CA  LEU A 212     -18.671   1.861  26.829  1.00 77.54           C  
ATOM   1674  C   LEU A 212     -18.176   0.427  26.991  1.00 77.54           C  
ATOM   1675  CB  LEU A 212     -18.810   2.200  25.343  1.00 77.54           C  
ATOM   1676  O   LEU A 212     -18.979  -0.504  27.082  1.00 77.54           O  
ATOM   1677  CG  LEU A 212     -19.710   3.388  25.000  1.00 77.54           C  
ATOM   1678  CD1 LEU A 212     -19.653   3.682  23.505  1.00 77.54           C  
ATOM   1679  CD2 LEU A 212     -21.144   3.117  25.443  1.00 77.54           C  
ATOM   1680  N   SER A 213     -16.850   0.327  26.856  1.00 77.16           N  
ATOM   1681  CA  SER A 213     -16.270  -0.998  27.050  1.00 77.16           C  
ATOM   1682  C   SER A 213     -16.657  -1.578  28.407  1.00 77.16           C  
ATOM   1683  CB  SER A 213     -14.746  -0.939  26.928  1.00 77.16           C  
ATOM   1684  O   SER A 213     -16.903  -2.780  28.526  1.00 77.16           O  
ATOM   1685  OG  SER A 213     -14.175  -0.306  28.060  1.00 77.16           O  
ATOM   1686  N   VAL A 214     -16.786  -0.750  29.378  1.00 80.02           N  
ATOM   1687  CA  VAL A 214     -17.171  -1.161  30.724  1.00 80.02           C  
ATOM   1688  C   VAL A 214     -18.657  -1.514  30.751  1.00 80.02           C  
ATOM   1689  CB  VAL A 214     -16.866  -0.059  31.763  1.00 80.02           C  
ATOM   1690  O   VAL A 214     -19.056  -2.501  31.375  1.00 80.02           O  
ATOM   1691  CG1 VAL A 214     -17.446  -0.429  33.127  1.00 80.02           C  
ATOM   1692  CG2 VAL A 214     -15.360   0.176  31.864  1.00 80.02           C  
ATOM   1693  N   LEU A 215     -19.422  -0.806  29.988  1.00 75.60           N  
ATOM   1694  CA  LEU A 215     -20.873  -0.955  29.977  1.00 75.60           C  
ATOM   1695  C   LEU A 215     -21.292  -2.138  29.111  1.00 75.60           C  
ATOM   1696  CB  LEU A 215     -21.540   0.326  29.469  1.00 75.60           C  
ATOM   1697  O   LEU A 215     -22.137  -2.940  29.515  1.00 75.60           O  
ATOM   1698  CG  LEU A 215     -23.070   0.339  29.466  1.00 75.60           C  
ATOM   1699  CD1 LEU A 215     -23.603   0.314  30.894  1.00 75.60           C  
ATOM   1700  CD2 LEU A 215     -23.593   1.560  28.716  1.00 75.60           C  
ATOM   1701  N   LEU A 216     -20.699  -2.231  27.879  1.00 72.18           N  
ATOM   1702  CA  LEU A 216     -21.159  -3.185  26.876  1.00 72.18           C  
ATOM   1703  C   LEU A 216     -20.425  -4.515  27.015  1.00 72.18           C  
ATOM   1704  CB  LEU A 216     -20.956  -2.621  25.467  1.00 72.18           C  
ATOM   1705  O   LEU A 216     -20.917  -5.551  26.562  1.00 72.18           O  
ATOM   1706  CG  LEU A 216     -21.778  -1.382  25.109  1.00 72.18           C  
ATOM   1707  CD1 LEU A 216     -21.363  -0.849  23.741  1.00 72.18           C  
ATOM   1708  CD2 LEU A 216     -23.268  -1.703  25.134  1.00 72.18           C  
ATOM   1709  N   GLY A 217     -19.351  -4.530  27.835  1.00 69.56           N  
ATOM   1710  CA  GLY A 217     -18.601  -5.763  28.017  1.00 69.56           C  
ATOM   1711  C   GLY A 217     -17.671  -6.071  26.859  1.00 69.56           C  
ATOM   1712  O   GLY A 217     -17.664  -5.357  25.854  1.00 69.56           O  
ATOM   1713  N   PRO A 218     -16.669  -6.992  26.951  1.00 67.71           N  
ATOM   1714  CA  PRO A 218     -15.584  -7.355  26.037  1.00 67.71           C  
ATOM   1715  C   PRO A 218     -16.092  -7.952  24.726  1.00 67.71           C  
ATOM   1716  CB  PRO A 218     -14.783  -8.389  26.833  1.00 67.71           C  
ATOM   1717  O   PRO A 218     -15.371  -7.958  23.725  1.00 67.71           O  
ATOM   1718  CG  PRO A 218     -15.746  -8.920  27.846  1.00 67.71           C  
ATOM   1719  CD  PRO A 218     -16.754  -7.849  28.153  1.00 67.71           C  
ATOM   1720  N   ALA A 219     -17.289  -8.444  24.738  1.00 61.83           N  
ATOM   1721  CA  ALA A 219     -17.834  -9.034  23.518  1.00 61.83           C  
ATOM   1722  C   ALA A 219     -18.013  -7.978  22.431  1.00 61.83           C  
ATOM   1723  CB  ALA A 219     -19.164  -9.724  23.809  1.00 61.83           C  
ATOM   1724  O   ALA A 219     -17.853  -8.268  21.243  1.00 61.83           O  
ATOM   1725  N   TYR A 220     -18.109  -6.731  22.833  1.00 61.02           N  
ATOM   1726  CA  TYR A 220     -18.446  -5.675  21.885  1.00 61.02           C  
ATOM   1727  C   TYR A 220     -17.270  -4.727  21.683  1.00 61.02           C  
ATOM   1728  CB  TYR A 220     -19.671  -4.891  22.366  1.00 61.02           C  
ATOM   1729  O   TYR A 220     -17.020  -4.267  20.566  1.00 61.02           O  
ATOM   1730  CG  TYR A 220     -20.944  -5.702  22.378  1.00 61.02           C  
ATOM   1731  CD1 TYR A 220     -21.730  -5.819  21.233  1.00 61.02           C  
ATOM   1732  CD2 TYR A 220     -21.365  -6.352  23.533  1.00 61.02           C  
ATOM   1733  CE1 TYR A 220     -22.905  -6.563  21.240  1.00 61.02           C  
ATOM   1734  CE2 TYR A 220     -22.538  -7.099  23.552  1.00 61.02           C  
ATOM   1735  OH  TYR A 220     -24.462  -7.937  22.414  1.00 61.02           O  
ATOM   1736  CZ  TYR A 220     -23.300  -7.199  22.402  1.00 61.02           C  
ATOM   1737  N   LEU A 221     -16.595  -4.533  22.748  1.00 65.57           N  
ATOM   1738  CA  LEU A 221     -15.361  -3.757  22.700  1.00 65.57           C  
ATOM   1739  C   LEU A 221     -14.219  -4.507  23.377  1.00 65.57           C  
ATOM   1740  CB  LEU A 221     -15.559  -2.394  23.368  1.00 65.57           C  
ATOM   1741  O   LEU A 221     -14.106  -4.498  24.604  1.00 65.57           O  
ATOM   1742  CG  LEU A 221     -16.501  -1.421  22.659  1.00 65.57           C  
ATOM   1743  CD1 LEU A 221     -16.882  -0.276  23.592  1.00 65.57           C  
ATOM   1744  CD2 LEU A 221     -15.858  -0.887  21.383  1.00 65.57           C  
ATOM   1745  N   PRO A 222     -13.593  -5.375  22.605  1.00 60.97           N  
ATOM   1746  CA  PRO A 222     -12.505  -6.145  23.212  1.00 60.97           C  
ATOM   1747  C   PRO A 222     -11.529  -5.270  23.996  1.00 60.97           C  
ATOM   1748  CB  PRO A 222     -11.814  -6.789  22.008  1.00 60.97           C  
ATOM   1749  O   PRO A 222     -11.522  -4.047  23.832  1.00 60.97           O  
ATOM   1750  CG  PRO A 222     -12.253  -5.974  20.835  1.00 60.97           C  
ATOM   1751  CD  PRO A 222     -13.512  -5.244  21.205  1.00 60.97           C  
ATOM   1752  N   PRO A 223     -10.922  -5.959  24.971  1.00 60.14           N  
ATOM   1753  CA  PRO A 223      -9.854  -5.276  25.705  1.00 60.14           C  
ATOM   1754  C   PRO A 223      -8.845  -4.596  24.782  1.00 60.14           C  
ATOM   1755  CB  PRO A 223      -9.193  -6.407  26.497  1.00 60.14           C  
ATOM   1756  O   PRO A 223      -8.370  -5.209  23.822  1.00 60.14           O  
ATOM   1757  CG  PRO A 223     -10.131  -7.563  26.367  1.00 60.14           C  
ATOM   1758  CD  PRO A 223     -11.032  -7.317  25.191  1.00 60.14           C  
ATOM   1759  N   GLY A 224      -8.728  -3.204  24.830  1.00 67.66           N  
ATOM   1760  CA  GLY A 224      -7.941  -2.366  23.940  1.00 67.66           C  
ATOM   1761  C   GLY A 224      -8.775  -1.675  22.877  1.00 67.66           C  
ATOM   1762  O   GLY A 224      -8.236  -0.987  22.008  1.00 67.66           O  
ATOM   1763  N   GLY A 225     -10.031  -2.014  22.905  1.00 70.14           N  
ATOM   1764  CA  GLY A 225     -10.983  -1.466  21.953  1.00 70.14           C  
ATOM   1765  C   GLY A 225     -11.166   0.034  22.088  1.00 70.14           C  
ATOM   1766  O   GLY A 225     -11.727   0.679  21.200  1.00 70.14           O  
ATOM   1767  N   SER A 226     -10.587   0.591  23.204  1.00 79.26           N  
ATOM   1768  CA  SER A 226     -10.718   2.030  23.412  1.00 79.26           C  
ATOM   1769  C   SER A 226      -9.655   2.800  22.635  1.00 79.26           C  
ATOM   1770  CB  SER A 226     -10.618   2.368  24.900  1.00 79.26           C  
ATOM   1771  O   SER A 226      -9.735   4.023  22.509  1.00 79.26           O  
ATOM   1772  OG  SER A 226      -9.394   1.900  25.441  1.00 79.26           O  
ATOM   1773  N   TRP A 227      -8.645   2.058  22.185  1.00 83.57           N  
ATOM   1774  CA  TRP A 227      -7.568   2.665  21.410  1.00 83.57           C  
ATOM   1775  C   TRP A 227      -8.004   2.910  19.969  1.00 83.57           C  
ATOM   1776  CB  TRP A 227      -6.321   1.777  21.436  1.00 83.57           C  
ATOM   1777  O   TRP A 227      -8.497   1.998  19.300  1.00 83.57           O  
ATOM   1778  CG  TRP A 227      -5.178   2.309  20.623  1.00 83.57           C  
ATOM   1779  CD1 TRP A 227      -4.850   1.968  19.340  1.00 83.57           C  
ATOM   1780  CD2 TRP A 227      -4.208   3.273  21.043  1.00 83.57           C  
ATOM   1781  CE2 TRP A 227      -3.321   3.471  19.962  1.00 83.57           C  
ATOM   1782  CE3 TRP A 227      -4.003   3.990  22.229  1.00 83.57           C  
ATOM   1783  NE1 TRP A 227      -3.735   2.665  18.937  1.00 83.57           N  
ATOM   1784  CH2 TRP A 227      -2.066   5.047  21.204  1.00 83.57           C  
ATOM   1785  CZ2 TRP A 227      -2.244   4.359  20.033  1.00 83.57           C  
ATOM   1786  CZ3 TRP A 227      -2.931   4.873  22.298  1.00 83.57           C  
ATOM   1787  N   VAL A 228      -7.876   4.160  19.512  1.00 84.92           N  
ATOM   1788  CA  VAL A 228      -8.289   4.553  18.169  1.00 84.92           C  
ATOM   1789  C   VAL A 228      -7.085   5.080  17.391  1.00 84.92           C  
ATOM   1790  CB  VAL A 228      -9.406   5.620  18.209  1.00 84.92           C  
ATOM   1791  O   VAL A 228      -6.311   5.889  17.907  1.00 84.92           O  
ATOM   1792  CG1 VAL A 228      -9.799   6.043  16.794  1.00 84.92           C  
ATOM   1793  CG2 VAL A 228     -10.621   5.092  18.969  1.00 84.92           C  
ATOM   1794  N   ALA A 229      -6.932   4.606  16.207  1.00 86.95           N  
ATOM   1795  CA  ALA A 229      -5.874   5.076  15.317  1.00 86.95           C  
ATOM   1796  C   ALA A 229      -6.277   4.918  13.854  1.00 86.95           C  
ATOM   1797  CB  ALA A 229      -4.574   4.323  15.592  1.00 86.95           C  
ATOM   1798  O   ALA A 229      -6.914   3.930  13.482  1.00 86.95           O  
ATOM   1799  N   LEU A 230      -5.854   5.971  13.057  1.00 86.50           N  
ATOM   1800  CA  LEU A 230      -6.159   5.869  11.634  1.00 86.50           C  
ATOM   1801  C   LEU A 230      -5.191   4.919  10.937  1.00 86.50           C  
ATOM   1802  CB  LEU A 230      -6.102   7.249  10.973  1.00 86.50           C  
ATOM   1803  O   LEU A 230      -5.570   4.225   9.990  1.00 86.50           O  
ATOM   1804  CG  LEU A 230      -7.203   8.235  11.367  1.00 86.50           C  
ATOM   1805  CD1 LEU A 230      -6.897   9.621  10.809  1.00 86.50           C  
ATOM   1806  CD2 LEU A 230      -8.561   7.744  10.877  1.00 86.50           C  
ATOM   1807  N   LEU A 231      -3.959   4.976  11.439  1.00 83.67           N  
ATOM   1808  CA  LEU A 231      -2.908   4.110  10.916  1.00 83.67           C  
ATOM   1809  C   LEU A 231      -2.153   3.425  12.050  1.00 83.67           C  
ATOM   1810  CB  LEU A 231      -1.933   4.913  10.051  1.00 83.67           C  
ATOM   1811  O   LEU A 231      -2.188   3.887  13.193  1.00 83.67           O  
ATOM   1812  CG  LEU A 231      -2.524   5.586   8.811  1.00 83.67           C  
ATOM   1813  CD1 LEU A 231      -1.494   6.509   8.168  1.00 83.67           C  
ATOM   1814  CD2 LEU A 231      -3.007   4.539   7.813  1.00 83.67           C  
ATOM   1815  N   ARG A 232      -1.506   2.298  11.794  1.00 77.46           N  
ATOM   1816  CA  ARG A 232      -0.717   1.582  12.792  1.00 77.46           C  
ATOM   1817  C   ARG A 232       0.757   1.959  12.697  1.00 77.46           C  
ATOM   1818  CB  ARG A 232      -0.883   0.070  12.626  1.00 77.46           C  
ATOM   1819  O   ARG A 232       1.314   2.036  11.600  1.00 77.46           O  
ATOM   1820  CG  ARG A 232      -2.253  -0.448  13.037  1.00 77.46           C  
ATOM   1821  CD  ARG A 232      -2.299  -1.969  13.053  1.00 77.46           C  
ATOM   1822  NE  ARG A 232      -3.574  -2.465  13.563  1.00 77.46           N  
ATOM   1823  NH1 ARG A 232      -2.819  -4.613  13.954  1.00 77.46           N  
ATOM   1824  NH2 ARG A 232      -4.992  -4.053  14.424  1.00 77.46           N  
ATOM   1825  CZ  ARG A 232      -3.792  -3.709  13.979  1.00 77.46           C  
ATOM   1826  N   ASN A 233       1.154   2.369  13.934  1.00 76.20           N  
ATOM   1827  CA  ASN A 233       2.596   2.517  14.103  1.00 76.20           C  
ATOM   1828  C   ASN A 233       3.190   1.354  14.892  1.00 76.20           C  
ATOM   1829  CB  ASN A 233       2.923   3.846  14.788  1.00 76.20           C  
ATOM   1830  O   ASN A 233       2.703   1.019  15.973  1.00 76.20           O  
ATOM   1831  CG  ASN A 233       4.390   4.213  14.681  1.00 76.20           C  
ATOM   1832  ND2 ASN A 233       4.811   5.206  15.455  1.00 76.20           N  
ATOM   1833  OD1 ASN A 233       5.139   3.609  13.908  1.00 76.20           O  
ATOM   1834  N   LEU A 234       3.659   0.316  14.159  1.00 68.73           N  
ATOM   1835  CA  LEU A 234       4.231  -0.894  14.740  1.00 68.73           C  
ATOM   1836  C   LEU A 234       3.212  -2.028  14.746  1.00 68.73           C  
ATOM   1837  CB  LEU A 234       4.722  -0.624  16.165  1.00 68.73           C  
ATOM   1838  O   LEU A 234       2.336  -2.076  15.612  1.00 68.73           O  
ATOM   1839  CG  LEU A 234       5.800   0.450  16.319  1.00 68.73           C  
ATOM   1840  CD1 LEU A 234       5.994   0.798  17.791  1.00 68.73           C  
ATOM   1841  CD2 LEU A 234       7.112  -0.016  15.697  1.00 68.73           C  
ATOM   1842  N   THR A 235       3.063  -2.649  13.621  1.00 61.77           N  
ATOM   1843  CA  THR A 235       2.088  -3.733  13.558  1.00 61.77           C  
ATOM   1844  C   THR A 235       2.419  -4.819  14.577  1.00 61.77           C  
ATOM   1845  CB  THR A 235       2.029  -4.349  12.148  1.00 61.77           C  
ATOM   1846  O   THR A 235       3.589  -5.042  14.896  1.00 61.77           O  
ATOM   1847  CG2 THR A 235       1.480  -3.352  11.134  1.00 61.77           C  
ATOM   1848  OG1 THR A 235       3.348  -4.742  11.749  1.00 61.77           O  
ATOM   1849  N   GLU A 236       1.714  -4.912  15.780  1.00 57.69           N  
ATOM   1850  CA  GLU A 236       1.834  -6.080  16.647  1.00 57.69           C  
ATOM   1851  C   GLU A 236       1.995  -7.359  15.830  1.00 57.69           C  
ATOM   1852  CB  GLU A 236       0.616  -6.194  17.568  1.00 57.69           C  
ATOM   1853  O   GLU A 236       1.396  -7.500  14.762  1.00 57.69           O  
ATOM   1854  CG  GLU A 236       0.677  -5.281  18.783  1.00 57.69           C  
ATOM   1855  CD  GLU A 236      -0.547  -5.391  19.679  1.00 57.69           C  
ATOM   1856  OE1 GLU A 236      -0.664  -4.604  20.646  1.00 57.69           O  
ATOM   1857  OE2 GLU A 236      -1.395  -6.271  19.411  1.00 57.69           O  
ATOM   1858  N   GLN A 237       3.214  -7.886  15.716  1.00 53.17           N  
ATOM   1859  CA  GLN A 237       3.639  -9.176  15.183  1.00 53.17           C  
ATOM   1860  C   GLN A 237       2.462 -10.143  15.081  1.00 53.17           C  
ATOM   1861  CB  GLN A 237       4.741  -9.781  16.053  1.00 53.17           C  
ATOM   1862  O   GLN A 237       2.572 -11.306  15.474  1.00 53.17           O  
ATOM   1863  CG  GLN A 237       6.072  -9.046  15.959  1.00 53.17           C  
ATOM   1864  CD  GLN A 237       7.175  -9.726  16.748  1.00 53.17           C  
ATOM   1865  NE2 GLN A 237       8.420  -9.356  16.466  1.00 53.17           N  
ATOM   1866  OE1 GLN A 237       6.911 -10.575  17.604  1.00 53.17           O  
ATOM   1867  N   GLU A 238       1.236  -9.747  14.762  1.00 58.22           N  
ATOM   1868  CA  GLU A 238       0.251 -10.797  15.005  1.00 58.22           C  
ATOM   1869  C   GLU A 238      -0.269 -11.381  13.695  1.00 58.22           C  
ATOM   1870  CB  GLU A 238      -0.914 -10.258  15.840  1.00 58.22           C  
ATOM   1871  O   GLU A 238      -0.558 -12.577  13.614  1.00 58.22           O  
ATOM   1872  CG  GLU A 238      -0.565 -10.019  17.302  1.00 58.22           C  
ATOM   1873  CD  GLU A 238      -1.767  -9.643  18.152  1.00 58.22           C  
ATOM   1874  OE1 GLU A 238      -1.627  -9.545  19.392  1.00 58.22           O  
ATOM   1875  OE2 GLU A 238      -2.859  -9.445  17.574  1.00 58.22           O  
ATOM   1876  N   GLY A 239      -0.011 -10.633  12.481  1.00 73.54           N  
ATOM   1877  CA  GLY A 239      -0.642 -11.278  11.340  1.00 73.54           C  
ATOM   1878  C   GLY A 239       0.348 -11.973  10.425  1.00 73.54           C  
ATOM   1879  O   GLY A 239       1.443 -11.461  10.182  1.00 73.54           O  
ATOM   1880  N   ILE A 240      -0.019 -13.268  10.291  1.00 86.15           N  
ATOM   1881  CA  ILE A 240       0.810 -14.102   9.428  1.00 86.15           C  
ATOM   1882  C   ILE A 240       0.417 -13.886   7.968  1.00 86.15           C  
ATOM   1883  CB  ILE A 240       0.687 -15.597   9.800  1.00 86.15           C  
ATOM   1884  O   ILE A 240      -0.767 -13.933   7.624  1.00 86.15           O  
ATOM   1885  CG1 ILE A 240       1.171 -15.831  11.236  1.00 86.15           C  
ATOM   1886  CG2 ILE A 240       1.468 -16.466   8.810  1.00 86.15           C  
ATOM   1887  CD1 ILE A 240       0.893 -17.232  11.762  1.00 86.15           C  
ATOM   1888  N   ASN A 241       1.414 -13.521   7.180  1.00 89.49           N  
ATOM   1889  CA  ASN A 241       1.249 -13.456   5.732  1.00 89.49           C  
ATOM   1890  C   ASN A 241       1.848 -14.680   5.044  1.00 89.49           C  
ATOM   1891  CB  ASN A 241       1.875 -12.175   5.177  1.00 89.49           C  
ATOM   1892  O   ASN A 241       2.915 -15.156   5.433  1.00 89.49           O  
ATOM   1893  CG  ASN A 241       1.259 -10.921   5.766  1.00 89.49           C  
ATOM   1894  ND2 ASN A 241       2.056  -9.866   5.878  1.00 89.49           N  
ATOM   1895  OD1 ASN A 241       0.077 -10.902   6.119  1.00 89.49           O  
ATOM   1896  N   ILE A 242       1.045 -15.192   4.170  1.00 92.56           N  
ATOM   1897  CA  ILE A 242       1.563 -16.289   3.361  1.00 92.56           C  
ATOM   1898  C   ILE A 242       1.780 -15.815   1.926  1.00 92.56           C  
ATOM   1899  CB  ILE A 242       0.612 -17.507   3.384  1.00 92.56           C  
ATOM   1900  O   ILE A 242       0.851 -15.322   1.281  1.00 92.56           O  
ATOM   1901  CG1 ILE A 242       0.447 -18.028   4.817  1.00 92.56           C  
ATOM   1902  CG2 ILE A 242       1.125 -18.611   2.455  1.00 92.56           C  
ATOM   1903  CD1 ILE A 242      -0.541 -19.180   4.947  1.00 92.56           C  
ATOM   1904  N   ILE A 243       3.023 -15.978   1.493  1.00 93.49           N  
ATOM   1905  CA  ILE A 243       3.410 -15.510   0.167  1.00 93.49           C  
ATOM   1906  C   ILE A 243       3.966 -16.674  -0.650  1.00 93.49           C  
ATOM   1907  CB  ILE A 243       4.449 -14.369   0.251  1.00 93.49           C  
ATOM   1908  O   ILE A 243       4.830 -17.416  -0.177  1.00 93.49           O  
ATOM   1909  CG1 ILE A 243       3.914 -13.222   1.116  1.00 93.49           C  
ATOM   1910  CG2 ILE A 243       4.820 -13.872  -1.149  1.00 93.49           C  
ATOM   1911  CD1 ILE A 243       4.993 -12.278   1.628  1.00 93.49           C  
ATOM   1912  N   ASP A 244       3.433 -16.841  -1.845  1.00 93.47           N  
ATOM   1913  CA  ASP A 244       4.033 -17.755  -2.812  1.00 93.47           C  
ATOM   1914  C   ASP A 244       5.126 -17.059  -3.620  1.00 93.47           C  
ATOM   1915  CB  ASP A 244       2.965 -18.321  -3.750  1.00 93.47           C  
ATOM   1916  O   ASP A 244       4.834 -16.232  -4.487  1.00 93.47           O  
ATOM   1917  CG  ASP A 244       3.463 -19.495  -4.575  1.00 93.47           C  
ATOM   1918  OD1 ASP A 244       4.693 -19.684  -4.687  1.00 93.47           O  
ATOM   1919  OD2 ASP A 244       2.617 -20.236  -5.121  1.00 93.47           O  
ATOM   1920  N   THR A 245       6.370 -17.503  -3.423  1.00 92.48           N  
ATOM   1921  CA  THR A 245       7.518 -16.833  -4.026  1.00 92.48           C  
ATOM   1922  C   THR A 245       7.768 -17.354  -5.438  1.00 92.48           C  
ATOM   1923  CB  THR A 245       8.786 -17.024  -3.174  1.00 92.48           C  
ATOM   1924  O   THR A 245       8.548 -16.769  -6.192  1.00 92.48           O  
ATOM   1925  CG2 THR A 245       8.578 -16.508  -1.754  1.00 92.48           C  
ATOM   1926  OG1 THR A 245       9.114 -18.418  -3.120  1.00 92.48           O  
ATOM   1927  N   GLY A 246       7.115 -18.458  -5.824  1.00 90.84           N  
ATOM   1928  CA  GLY A 246       7.328 -19.064  -7.128  1.00 90.84           C  
ATOM   1929  C   GLY A 246       8.422 -20.115  -7.126  1.00 90.84           C  
ATOM   1930  O   GLY A 246       8.649 -20.785  -8.136  1.00 90.84           O  
ATOM   1931  N   TRP A 247       9.116 -20.259  -6.029  1.00 91.52           N  
ATOM   1932  CA  TRP A 247      10.187 -21.237  -5.869  1.00 91.52           C  
ATOM   1933  C   TRP A 247       9.620 -22.637  -5.662  1.00 91.52           C  
ATOM   1934  CB  TRP A 247      11.089 -20.859  -4.690  1.00 91.52           C  
ATOM   1935  O   TRP A 247       8.673 -22.823  -4.894  1.00 91.52           O  
ATOM   1936  CG  TRP A 247      12.110 -21.901  -4.346  1.00 91.52           C  
ATOM   1937  CD1 TRP A 247      13.232 -22.223  -5.057  1.00 91.52           C  
ATOM   1938  CD2 TRP A 247      12.098 -22.763  -3.204  1.00 91.52           C  
ATOM   1939  CE2 TRP A 247      13.245 -23.583  -3.286  1.00 91.52           C  
ATOM   1940  CE3 TRP A 247      11.228 -22.922  -2.117  1.00 91.52           C  
ATOM   1941  NE1 TRP A 247      13.920 -23.233  -4.425  1.00 91.52           N  
ATOM   1942  CH2 TRP A 247      12.677 -24.682  -1.269  1.00 91.52           C  
ATOM   1943  CZ2 TRP A 247      13.545 -24.548  -2.322  1.00 91.52           C  
ATOM   1944  CZ3 TRP A 247      11.528 -23.883  -1.158  1.00 91.52           C  
ATOM   1945  N   ARG A 248      10.200 -23.625  -6.333  1.00 90.63           N  
ATOM   1946  CA  ARG A 248       9.812 -25.025  -6.197  1.00 90.63           C  
ATOM   1947  C   ARG A 248      11.017 -25.896  -5.858  1.00 90.63           C  
ATOM   1948  CB  ARG A 248       9.149 -25.526  -7.482  1.00 90.63           C  
ATOM   1949  O   ARG A 248      11.982 -25.956  -6.623  1.00 90.63           O  
ATOM   1950  CG  ARG A 248       7.884 -24.769  -7.857  1.00 90.63           C  
ATOM   1951  CD  ARG A 248       6.759 -25.025  -6.864  1.00 90.63           C  
ATOM   1952  NE  ARG A 248       5.529 -24.342  -7.256  1.00 90.63           N  
ATOM   1953  NH1 ARG A 248       6.041 -22.363  -6.180  1.00 90.63           N  
ATOM   1954  NH2 ARG A 248       4.070 -22.569  -7.333  1.00 90.63           N  
ATOM   1955  CZ  ARG A 248       5.216 -23.093  -6.922  1.00 90.63           C  
ATOM   1956  N   PRO A 249      11.028 -26.452  -4.616  1.00 82.33           N  
ATOM   1957  CA  PRO A 249      12.162 -27.293  -4.225  1.00 82.33           C  
ATOM   1958  C   PRO A 249      12.308 -28.533  -5.104  1.00 82.33           C  
ATOM   1959  CB  PRO A 249      11.833 -27.681  -2.782  1.00 82.33           C  
ATOM   1960  O   PRO A 249      11.306 -29.105  -5.541  1.00 82.33           O  
ATOM   1961  CG  PRO A 249      10.350 -27.531  -2.674  1.00 82.33           C  
ATOM   1962  CD  PRO A 249       9.898 -26.524  -3.693  1.00 82.33           C  
ATOM   1963  N   ALA A 250      13.516 -28.746  -5.741  1.00 79.30           N  
ATOM   1964  CA  ALA A 250      13.837 -29.921  -6.548  1.00 79.30           C  
ATOM   1965  C   ALA A 250      14.024 -31.155  -5.671  1.00 79.30           C  
ATOM   1966  CB  ALA A 250      15.092 -29.668  -7.380  1.00 79.30           C  
ATOM   1967  O   ALA A 250      14.983 -31.237  -4.900  1.00 79.30           O  
ATOM   1968  N   GLY A 251      13.031 -31.901  -5.395  1.00 73.57           N  
ATOM   1969  CA  GLY A 251      13.237 -33.124  -4.636  1.00 73.57           C  
ATOM   1970  C   GLY A 251      12.785 -33.014  -3.193  1.00 73.57           C  
ATOM   1971  O   GLY A 251      12.427 -31.929  -2.730  1.00 73.57           O  
ATOM   1972  N   ARG A 252      12.715 -34.109  -2.481  1.00 69.97           N  
ATOM   1973  CA  ARG A 252      12.257 -34.257  -1.103  1.00 69.97           C  
ATOM   1974  C   ARG A 252      13.239 -33.616  -0.128  1.00 69.97           C  
ATOM   1975  CB  ARG A 252      12.062 -35.734  -0.756  1.00 69.97           C  
ATOM   1976  O   ARG A 252      12.829 -32.952   0.826  1.00 69.97           O  
ATOM   1977  CG  ARG A 252      11.206 -35.969   0.479  1.00 69.97           C  
ATOM   1978  CD  ARG A 252      10.945 -37.451   0.710  1.00 69.97           C  
ATOM   1979  NE  ARG A 252      10.353 -37.696   2.022  1.00 69.97           N  
ATOM   1980  NH1 ARG A 252       9.435 -39.739   1.456  1.00 69.97           N  
ATOM   1981  NH2 ARG A 252       9.155 -38.897   3.570  1.00 69.97           N  
ATOM   1982  CZ  ARG A 252       9.649 -38.777   2.346  1.00 69.97           C  
ATOM   1983  N   GLU A 253      14.578 -33.829  -0.374  1.00 70.36           N  
ATOM   1984  CA  GLU A 253      15.613 -33.302   0.511  1.00 70.36           C  
ATOM   1985  C   GLU A 253      15.587 -31.777   0.544  1.00 70.36           C  
ATOM   1986  CB  GLU A 253      16.995 -33.796   0.076  1.00 70.36           C  
ATOM   1987  O   GLU A 253      15.711 -31.172   1.611  1.00 70.36           O  
ATOM   1988  CG  GLU A 253      18.054 -33.697   1.164  1.00 70.36           C  
ATOM   1989  CD  GLU A 253      19.391 -34.296   0.757  1.00 70.36           C  
ATOM   1990  OE1 GLU A 253      20.366 -34.189   1.534  1.00 70.36           O  
ATOM   1991  OE2 GLU A 253      19.463 -34.877  -0.350  1.00 70.36           O  
ATOM   1992  N   ALA A 254      15.486 -31.179  -0.626  1.00 71.45           N  
ATOM   1993  CA  ALA A 254      15.391 -29.727  -0.745  1.00 71.45           C  
ATOM   1994  C   ALA A 254      14.138 -29.200  -0.050  1.00 71.45           C  
ATOM   1995  CB  ALA A 254      15.395 -29.312  -2.215  1.00 71.45           C  
ATOM   1996  O   ALA A 254      14.177 -28.157   0.606  1.00 71.45           O  
ATOM   1997  N   ALA A 255      13.049 -30.013  -0.160  1.00 70.58           N  
ATOM   1998  CA  ALA A 255      11.791 -29.655   0.491  1.00 70.58           C  
ATOM   1999  C   ALA A 255      11.924 -29.715   2.010  1.00 70.58           C  
ATOM   2000  CB  ALA A 255      10.668 -30.576   0.022  1.00 70.58           C  
ATOM   2001  O   ALA A 255      11.416 -28.843   2.719  1.00 70.58           O  
ATOM   2002  N   MET A 256      12.676 -30.784   2.441  1.00 70.01           N  
ATOM   2003  CA  MET A 256      12.889 -30.977   3.873  1.00 70.01           C  
ATOM   2004  C   MET A 256      13.806 -29.897   4.437  1.00 70.01           C  
ATOM   2005  CB  MET A 256      13.479 -32.361   4.148  1.00 70.01           C  
ATOM   2006  O   MET A 256      13.572 -29.389   5.535  1.00 70.01           O  
ATOM   2007  CG  MET A 256      12.434 -33.451   4.317  1.00 70.01           C  
ATOM   2008  SD  MET A 256      13.161 -35.045   4.862  1.00 70.01           S  
ATOM   2009  CE  MET A 256      12.319 -36.185   3.730  1.00 70.01           C  
ATOM   2010  N   LYS A 257      14.870 -29.567   3.719  1.00 71.07           N  
ATOM   2011  CA  LYS A 257      15.786 -28.503   4.119  1.00 71.07           C  
ATOM   2012  C   LYS A 257      15.063 -27.163   4.218  1.00 71.07           C  
ATOM   2013  CB  LYS A 257      16.951 -28.399   3.134  1.00 71.07           C  
ATOM   2014  O   LYS A 257      15.318 -26.380   5.135  1.00 71.07           O  
ATOM   2015  CG  LYS A 257      18.168 -27.673   3.689  1.00 71.07           C  
ATOM   2016  CD  LYS A 257      19.326 -27.685   2.699  1.00 71.07           C  
ATOM   2017  CE  LYS A 257      20.515 -26.889   3.218  1.00 71.07           C  
ATOM   2018  NZ  LYS A 257      21.665 -26.926   2.266  1.00 71.07           N  
ATOM   2019  N   ALA A 258      14.185 -26.938   3.215  1.00 69.25           N  
ATOM   2020  CA  ALA A 258      13.356 -25.736   3.220  1.00 69.25           C  
ATOM   2021  C   ALA A 258      12.461 -25.692   4.455  1.00 69.25           C  
ATOM   2022  CB  ALA A 258      12.511 -25.667   1.950  1.00 69.25           C  
ATOM   2023  O   ALA A 258      12.306 -24.640   5.080  1.00 69.25           O  
ATOM   2024  N   ALA A 259      11.896 -26.871   4.880  1.00 66.96           N  
ATOM   2025  CA  ALA A 259      11.020 -26.983   6.044  1.00 66.96           C  
ATOM   2026  C   ALA A 259      11.819 -26.894   7.341  1.00 66.96           C  
ATOM   2027  CB  ALA A 259      10.235 -28.292   5.995  1.00 66.96           C  
ATOM   2028  O   ALA A 259      11.333 -26.361   8.341  1.00 66.96           O  
ATOM   2029  N   ALA A 260      13.131 -27.412   7.327  1.00 61.24           N  
ATOM   2030  CA  ALA A 260      13.995 -27.578   8.493  1.00 61.24           C  
ATOM   2031  C   ALA A 260      14.708 -26.273   8.837  1.00 61.24           C  
ATOM   2032  CB  ALA A 260      15.013 -28.689   8.247  1.00 61.24           C  
ATOM   2033  O   ALA A 260      15.011 -26.013  10.004  1.00 61.24           O  
ATOM   2034  N   THR A 261      15.149 -25.387   7.819  1.00 60.83           N  
ATOM   2035  CA  THR A 261      15.827 -24.131   8.121  1.00 60.83           C  
ATOM   2036  C   THR A 261      14.925 -23.212   8.940  1.00 60.83           C  
ATOM   2037  CB  THR A 261      16.265 -23.409   6.834  1.00 60.83           C  
ATOM   2038  O   THR A 261      15.410 -22.393   9.723  1.00 60.83           O  
ATOM   2039  CG2 THR A 261      17.290 -22.321   7.135  1.00 60.83           C  
ATOM   2040  OG1 THR A 261      16.847 -24.361   5.934  1.00 60.83           O  
ATOM   2041  N   THR A 262      13.675 -23.704   9.379  1.00 51.98           N  
ATOM   2042  CA  THR A 262      12.698 -22.880  10.081  1.00 51.98           C  
ATOM   2043  C   THR A 262      12.406 -23.449  11.467  1.00 51.98           C  
ATOM   2044  CB  THR A 262      11.386 -22.766   9.283  1.00 51.98           C  
ATOM   2045  O   THR A 262      12.047 -22.708  12.385  1.00 51.98           O  
ATOM   2046  CG2 THR A 262      10.600 -21.524   9.691  1.00 51.98           C  
ATOM   2047  OG1 THR A 262      11.690 -22.688   7.885  1.00 51.98           O  
ATOM   2048  N   SER A 263      12.882 -24.782  11.834  1.00 44.38           N  
ATOM   2049  CA  SER A 263      12.379 -25.398  13.057  1.00 44.38           C  
ATOM   2050  C   SER A 263      13.398 -25.298  14.187  1.00 44.38           C  
ATOM   2051  CB  SER A 263      12.021 -26.865  12.810  1.00 44.38           C  
ATOM   2052  O   SER A 263      13.936 -26.312  14.636  1.00 44.38           O  
ATOM   2053  OG  SER A 263      11.221 -27.371  13.865  1.00 44.38           O  
ATOM   2054  N   SER A 264      14.090 -24.162  14.412  1.00 41.03           N  
ATOM   2055  CA  SER A 264      14.686 -24.108  15.743  1.00 41.03           C  
ATOM   2056  C   SER A 264      13.780 -23.372  16.725  1.00 41.03           C  
ATOM   2057  CB  SER A 264      16.054 -23.427  15.691  1.00 41.03           C  
ATOM   2058  O   SER A 264      13.955 -23.481  17.941  1.00 41.03           O  
ATOM   2059  OG  SER A 264      15.913 -22.022  15.572  1.00 41.03           O  
ATOM   2060  N   THR A 265      12.474 -23.889  17.098  1.00 33.02           N  
ATOM   2061  CA  THR A 265      11.698 -23.802  18.330  1.00 33.02           C  
ATOM   2062  C   THR A 265      10.252 -24.226  18.090  1.00 33.02           C  
ATOM   2063  CB  THR A 265      11.729 -22.376  18.911  1.00 33.02           C  
ATOM   2064  O   THR A 265       9.622 -23.784  17.126  1.00 33.02           O  
ATOM   2065  CG2 THR A 265      11.544 -22.394  20.424  1.00 33.02           C  
ATOM   2066  OG1 THR A 265      12.989 -21.768  18.602  1.00 33.02           O  
ATOM   2067  N   VAL A 266       9.871 -25.553  18.235  1.00 28.36           N  
ATOM   2068  CA  VAL A 266       8.781 -26.328  18.818  1.00 28.36           C  
ATOM   2069  C   VAL A 266       7.596 -26.361  17.856  1.00 28.36           C  
ATOM   2070  CB  VAL A 266       8.343 -25.753  20.184  1.00 28.36           C  
ATOM   2071  O   VAL A 266       7.168 -25.319  17.353  1.00 28.36           O  
ATOM   2072  CG1 VAL A 266       7.154 -26.533  20.742  1.00 28.36           C  
ATOM   2073  CG2 VAL A 266       9.509 -25.773  21.170  1.00 28.36           C  
ATOM   2074  N   GLY A 267       7.442 -27.469  17.028  1.00 27.12           N  
ATOM   2075  CA  GLY A 267       6.369 -28.449  16.989  1.00 27.12           C  
ATOM   2076  C   GLY A 267       5.370 -28.197  15.876  1.00 27.12           C  
ATOM   2077  O   GLY A 267       5.001 -27.050  15.613  1.00 27.12           O  
ATOM   2078  N   GLN A 268       5.408 -28.897  14.745  1.00 28.33           N  
ATOM   2079  CA  GLN A 268       4.459 -29.834  14.153  1.00 28.33           C  
ATOM   2080  C   GLN A 268       3.103 -29.172  13.924  1.00 28.33           C  
ATOM   2081  CB  GLN A 268       4.298 -31.069  15.041  1.00 28.33           C  
ATOM   2082  O   GLN A 268       2.551 -28.546  14.830  1.00 28.33           O  
ATOM   2083  CG  GLN A 268       4.990 -32.312  14.497  1.00 28.33           C  
ATOM   2084  CD  GLN A 268       4.946 -33.479  15.465  1.00 28.33           C  
ATOM   2085  NE2 GLN A 268       5.164 -34.684  14.951  1.00 28.33           N  
ATOM   2086  OE1 GLN A 268       4.719 -33.298  16.666  1.00 28.33           O  
ATOM   2087  N   ARG A 269       2.720 -28.660  12.642  1.00 27.52           N  
ATOM   2088  CA  ARG A 269       1.519 -28.903  11.850  1.00 27.52           C  
ATOM   2089  C   ARG A 269       0.969 -27.602  11.275  1.00 27.52           C  
ATOM   2090  CB  ARG A 269       0.448 -29.596  12.695  1.00 27.52           C  
ATOM   2091  O   ARG A 269       0.527 -26.726  12.021  1.00 27.52           O  
ATOM   2092  CG  ARG A 269       0.281 -31.075  12.385  1.00 27.52           C  
ATOM   2093  CD  ARG A 269      -0.877 -31.686  13.161  1.00 27.52           C  
ATOM   2094  NE  ARG A 269      -0.889 -33.143  13.055  1.00 27.52           N  
ATOM   2095  NH1 ARG A 269      -2.928 -33.410  14.107  1.00 27.52           N  
ATOM   2096  NH2 ARG A 269      -1.770 -35.242  13.357  1.00 27.52           N  
ATOM   2097  CZ  ARG A 269      -1.862 -33.928  13.507  1.00 27.52           C  
ATOM   2098  N   LEU A 270       1.470 -26.997  10.173  1.00 35.15           N  
ATOM   2099  CA  LEU A 270       0.757 -26.134   9.238  1.00 35.15           C  
ATOM   2100  C   LEU A 270      -0.456 -26.851   8.654  1.00 35.15           C  
ATOM   2101  CB  LEU A 270       1.687 -25.680   8.111  1.00 35.15           C  
ATOM   2102  O   LEU A 270      -1.361 -26.210   8.114  1.00 35.15           O  
ATOM   2103  CG  LEU A 270       1.735 -24.176   7.835  1.00 35.15           C  
ATOM   2104  CD1 LEU A 270       3.028 -23.578   8.381  1.00 35.15           C  
ATOM   2105  CD2 LEU A 270       1.601 -23.901   6.342  1.00 35.15           C  
ATOM   2106  N   TYR A 271      -1.263 -27.707   9.421  1.00 33.84           N  
ATOM   2107  CA  TYR A 271      -2.612 -28.041   8.979  1.00 33.84           C  
ATOM   2108  C   TYR A 271      -3.544 -28.235  10.169  1.00 33.84           C  
ATOM   2109  CB  TYR A 271      -2.597 -29.307   8.117  1.00 33.84           C  
ATOM   2110  O   TYR A 271      -4.748 -28.440   9.996  1.00 33.84           O  
ATOM   2111  CG  TYR A 271      -2.121 -29.073   6.703  1.00 33.84           C  
ATOM   2112  CD1 TYR A 271      -2.984 -28.573   5.731  1.00 33.84           C  
ATOM   2113  CD2 TYR A 271      -0.809 -29.353   6.337  1.00 33.84           C  
ATOM   2114  CE1 TYR A 271      -2.551 -28.358   4.427  1.00 33.84           C  
ATOM   2115  CE2 TYR A 271      -0.365 -29.141   5.036  1.00 33.84           C  
ATOM   2116  OH  TYR A 271      -0.807 -28.433   2.800  1.00 33.84           O  
ATOM   2117  CZ  TYR A 271      -1.241 -28.644   4.090  1.00 33.84           C  
ATOM   2118  N   ASP A 272      -3.589 -27.419  11.255  1.00 24.98           N  
ATOM   2119  CA  ASP A 272      -4.791 -27.432  12.083  1.00 24.98           C  
ATOM   2120  C   ASP A 272      -5.083 -26.045  12.650  1.00 24.98           C  
ATOM   2121  CB  ASP A 272      -4.647 -28.445  13.221  1.00 24.98           C  
ATOM   2122  O   ASP A 272      -5.236 -25.883  13.862  1.00 24.98           O  
ATOM   2123  CG  ASP A 272      -5.509 -29.681  13.027  1.00 24.98           C  
ATOM   2124  OD1 ASP A 272      -6.367 -29.690  12.118  1.00 24.98           O  
ATOM   2125  OD2 ASP A 272      -5.331 -30.653  13.792  1.00 24.98           O  
ATOM   2126  N   ILE A 273      -5.115 -25.012  11.905  1.00 32.49           N  
ATOM   2127  CA  ILE A 273      -5.909 -23.879  12.367  1.00 32.49           C  
ATOM   2128  C   ILE A 273      -7.377 -24.097  12.008  1.00 32.49           C  
ATOM   2129  CB  ILE A 273      -5.401 -22.550  11.764  1.00 32.49           C  
ATOM   2130  O   ILE A 273      -7.721 -24.236  10.832  1.00 32.49           O  
ATOM   2131  CG1 ILE A 273      -3.917 -22.348  12.091  1.00 32.49           C  
ATOM   2132  CG2 ILE A 273      -6.239 -21.372  12.271  1.00 32.49           C  
ATOM   2133  CD1 ILE A 273      -3.305 -21.111  11.447  1.00 32.49           C  
ATOM   2134  N   THR A 274      -8.111 -25.229  12.431  1.00 23.10           N  
ATOM   2135  CA  THR A 274      -9.533 -25.305  12.749  1.00 23.10           C  
ATOM   2136  C   THR A 274     -10.008 -24.017  13.415  1.00 23.10           C  
ATOM   2137  CB  THR A 274      -9.836 -26.503  13.668  1.00 23.10           C  
ATOM   2138  O   THR A 274      -9.436 -23.583  14.417  1.00 23.10           O  
ATOM   2139  CG2 THR A 274     -11.121 -27.209  13.245  1.00 23.10           C  
ATOM   2140  OG1 THR A 274      -8.749 -27.435  13.603  1.00 23.10           O  
ATOM   2141  N   TYR A 275     -10.322 -22.967  12.737  1.00 35.80           N  
ATOM   2142  CA  TYR A 275     -11.147 -21.842  13.164  1.00 35.80           C  
ATOM   2143  C   TYR A 275     -12.612 -22.249  13.267  1.00 35.80           C  
ATOM   2144  CB  TYR A 275     -10.998 -20.668  12.192  1.00 35.80           C  
ATOM   2145  O   TYR A 275     -13.158 -22.866  12.348  1.00 35.80           O  
ATOM   2146  CG  TYR A 275      -9.690 -19.928  12.329  1.00 35.80           C  
ATOM   2147  CD1 TYR A 275      -9.480 -19.031  13.374  1.00 35.80           C  
ATOM   2148  CD2 TYR A 275      -8.661 -20.125  11.414  1.00 35.80           C  
ATOM   2149  CE1 TYR A 275      -8.276 -18.346  13.503  1.00 35.80           C  
ATOM   2150  CE2 TYR A 275      -7.453 -19.445  11.534  1.00 35.80           C  
ATOM   2151  OH  TYR A 275      -6.076 -17.885  12.703  1.00 35.80           O  
ATOM   2152  CZ  TYR A 275      -7.270 -18.560  12.580  1.00 35.80           C  
ATOM   2153  N   GLY A 276     -13.131 -22.878  14.368  1.00 21.03           N  
ATOM   2154  CA  GLY A 276     -14.218 -22.673  15.313  1.00 21.03           C  
ATOM   2155  C   GLY A 276     -15.198 -21.603  14.871  1.00 21.03           C  
ATOM   2156  O   GLY A 276     -14.802 -20.470  14.588  1.00 21.03           O  
ATOM   2157  N   GLY A 277     -16.259 -21.966  14.141  1.00 21.27           N  
ATOM   2158  CA  GLY A 277     -17.632 -21.635  14.489  1.00 21.27           C  
ATOM   2159  C   GLY A 277     -18.471 -21.234  13.291  1.00 21.27           C  
ATOM   2160  O   GLY A 277     -18.132 -20.289  12.577  1.00 21.27           O  
ATOM   2161  N   GLY A 278     -19.101 -22.171  12.601  1.00 22.75           N  
ATOM   2162  CA  GLY A 278     -20.524 -22.206  12.303  1.00 22.75           C  
ATOM   2163  C   GLY A 278     -20.886 -23.220  11.235  1.00 22.75           C  
ATOM   2164  O   GLY A 278     -20.202 -23.326  10.215  1.00 22.75           O  
ATOM   2165  N   SER A 279     -21.128 -24.457  11.514  1.00 22.74           N  
ATOM   2166  CA  SER A 279     -22.307 -25.293  11.312  1.00 22.74           C  
ATOM   2167  C   SER A 279     -23.137 -24.803  10.131  1.00 22.74           C  
ATOM   2168  CB  SER A 279     -23.169 -25.318  12.576  1.00 22.74           C  
ATOM   2169  O   SER A 279     -23.394 -23.604  10.001  1.00 22.74           O  
ATOM   2170  OG  SER A 279     -23.880 -24.102  12.724  1.00 22.74           O  
ATOM   2171  N   ALA A 280     -23.080 -25.483   8.961  1.00 23.72           N  
ATOM   2172  CA  ALA A 280     -24.110 -26.218   8.231  1.00 23.72           C  
ATOM   2173  C   ALA A 280     -24.074 -25.881   6.743  1.00 23.72           C  
ATOM   2174  CB  ALA A 280     -25.490 -25.916   8.808  1.00 23.72           C  
ATOM   2175  O   ALA A 280     -24.040 -24.707   6.367  1.00 23.72           O  
ATOM   2176  N   SER A 281     -23.611 -26.816   5.844  1.00 23.02           N  
ATOM   2177  CA  SER A 281     -24.362 -27.527   4.815  1.00 23.02           C  
ATOM   2178  C   SER A 281     -23.502 -27.782   3.581  1.00 23.02           C  
ATOM   2179  CB  SER A 281     -25.612 -26.740   4.422  1.00 23.02           C  
ATOM   2180  O   SER A 281     -22.768 -26.897   3.136  1.00 23.02           O  
ATOM   2181  OG  SER A 281     -25.268 -25.601   3.651  1.00 23.02           O  
ATOM   2182  N   ARG A 282     -23.017 -28.988   3.350  1.00 22.54           N  
ATOM   2183  CA  ARG A 282     -23.313 -30.007   2.348  1.00 22.54           C  
ATOM   2184  C   ARG A 282     -23.422 -29.391   0.957  1.00 22.54           C  
ATOM   2185  CB  ARG A 282     -24.607 -30.745   2.697  1.00 22.54           C  
ATOM   2186  O   ARG A 282     -24.140 -28.408   0.762  1.00 22.54           O  
ATOM   2187  CG  ARG A 282     -24.399 -31.972   3.571  1.00 22.54           C  
ATOM   2188  CD  ARG A 282     -25.695 -32.743   3.778  1.00 22.54           C  
ATOM   2189  NE  ARG A 282     -25.891 -33.101   5.180  1.00 22.54           N  
ATOM   2190  NH1 ARG A 282     -27.797 -34.352   4.809  1.00 22.54           N  
ATOM   2191  NH2 ARG A 282     -26.968 -34.120   6.934  1.00 22.54           N  
ATOM   2192  CZ  ARG A 282     -26.885 -33.857   5.638  1.00 22.54           C  
ATOM   2193  N   SER A 283     -22.445 -29.547   0.042  1.00 23.95           N  
ATOM   2194  CA  SER A 283     -22.371 -30.174  -1.273  1.00 23.95           C  
ATOM   2195  C   SER A 283     -22.384 -29.130  -2.385  1.00 23.95           C  
ATOM   2196  CB  SER A 283     -23.531 -31.152  -1.468  1.00 23.95           C  
ATOM   2197  O   SER A 283     -23.297 -28.305  -2.458  1.00 23.95           O  
ATOM   2198  OG  SER A 283     -24.767 -30.461  -1.521  1.00 23.95           O  
ATOM   2199  N   ALA A 284     -21.229 -28.779  -3.004  1.00 25.22           N  
ATOM   2200  CA  ALA A 284     -21.187 -28.697  -4.462  1.00 25.22           C  
ATOM   2201  C   ALA A 284     -19.770 -28.919  -4.983  1.00 25.22           C  
ATOM   2202  CB  ALA A 284     -21.719 -27.346  -4.934  1.00 25.22           C  
ATOM   2203  O   ALA A 284     -18.829 -28.256  -4.542  1.00 25.22           O  
ATOM   2204  N   ALA A 285     -19.302 -30.080  -5.201  1.00 23.93           N  
ATOM   2205  CA  ALA A 285     -18.978 -30.736  -6.466  1.00 23.93           C  
ATOM   2206  C   ALA A 285     -18.501 -29.723  -7.503  1.00 23.93           C  
ATOM   2207  CB  ALA A 285     -20.189 -31.502  -6.993  1.00 23.93           C  
ATOM   2208  O   ALA A 285     -19.230 -28.790  -7.849  1.00 23.93           O  
ATOM   2209  N   ALA A 286     -17.215 -29.507  -7.720  1.00 26.35           N  
ATOM   2210  CA  ALA A 286     -16.649 -29.309  -9.052  1.00 26.35           C  
ATOM   2211  C   ALA A 286     -15.236 -29.879  -9.137  1.00 26.35           C  
ATOM   2212  CB  ALA A 286     -16.644 -27.826  -9.412  1.00 26.35           C  
ATOM   2213  O   ALA A 286     -14.397 -29.609  -8.274  1.00 26.35           O  
ATOM   2214  N   SER A 287     -15.138 -31.182  -9.422  1.00 24.08           N  
ATOM   2215  CA  SER A 287     -14.639 -31.900 -10.590  1.00 24.08           C  
ATOM   2216  C   SER A 287     -13.179 -32.303 -10.409  1.00 24.08           C  
ATOM   2217  CB  SER A 287     -14.788 -31.045 -11.849  1.00 24.08           C  
ATOM   2218  O   SER A 287     -12.297 -31.445 -10.333  1.00 24.08           O  
ATOM   2219  OG  SER A 287     -14.296 -29.735 -11.629  1.00 24.08           O  
ATOM   2220  N   ALA A 288     -12.968 -33.353  -9.754  1.00 23.88           N  
ATOM   2221  CA  ALA A 288     -12.069 -34.492  -9.917  1.00 23.88           C  
ATOM   2222  C   ALA A 288     -12.042 -34.966 -11.367  1.00 23.88           C  
ATOM   2223  CB  ALA A 288     -12.486 -35.636  -8.995  1.00 23.88           C  
ATOM   2224  O   ALA A 288     -13.091 -35.102 -12.002  1.00 23.88           O  
ATOM   2225  N   PRO A 289     -11.000 -34.818 -12.097  1.00 28.44           N  
ATOM   2226  CA  PRO A 289     -10.891 -35.604 -13.328  1.00 28.44           C  
ATOM   2227  C   PRO A 289     -10.578 -37.075 -13.064  1.00 28.44           C  
ATOM   2228  CB  PRO A 289      -9.741 -34.928 -14.079  1.00 28.44           C  
ATOM   2229  O   PRO A 289      -9.917 -37.401 -12.074  1.00 28.44           O  
ATOM   2230  CG  PRO A 289      -8.939 -34.249 -13.016  1.00 28.44           C  
ATOM   2231  CD  PRO A 289      -9.619 -34.464 -11.694  1.00 28.44           C  
ATOM   2232  N   ARG A 290     -11.577 -37.954 -13.188  1.00 24.92           N  
ATOM   2233  CA  ARG A 290     -11.858 -39.233 -13.831  1.00 24.92           C  
ATOM   2234  C   ARG A 290     -10.577 -39.882 -14.345  1.00 24.92           C  
ATOM   2235  CB  ARG A 290     -12.851 -39.051 -14.981  1.00 24.92           C  
ATOM   2236  O   ARG A 290      -9.798 -39.248 -15.059  1.00 24.92           O  
ATOM   2237  CG  ARG A 290     -14.294 -39.348 -14.602  1.00 24.92           C  
ATOM   2238  CD  ARG A 290     -15.227 -39.227 -15.799  1.00 24.92           C  
ATOM   2239  NE  ARG A 290     -16.383 -40.110 -15.672  1.00 24.92           N  
ATOM   2240  NH1 ARG A 290     -17.537 -39.196 -17.452  1.00 24.92           N  
ATOM   2241  NH2 ARG A 290     -18.449 -40.925 -16.256  1.00 24.92           N  
ATOM   2242  CZ  ARG A 290     -17.454 -40.075 -16.460  1.00 24.92           C  
ATOM   2243  N   ALA A 291     -10.026 -40.764 -13.579  1.00 26.96           N  
ATOM   2244  CA  ALA A 291      -9.479 -42.114 -13.685  1.00 26.96           C  
ATOM   2245  C   ALA A 291      -9.963 -42.803 -14.958  1.00 26.96           C  
ATOM   2246  CB  ALA A 291      -9.860 -42.941 -12.459  1.00 26.96           C  
ATOM   2247  O   ALA A 291     -11.156 -43.080 -15.107  1.00 26.96           O  
ATOM   2248  N   GLY A 292      -9.439 -42.531 -16.152  1.00 27.16           N  
ATOM   2249  CA  GLY A 292      -9.452 -43.374 -17.337  1.00 27.16           C  
ATOM   2250  C   GLY A 292      -8.085 -43.928 -17.689  1.00 27.16           C  
ATOM   2251  O   GLY A 292      -7.089 -43.201 -17.666  1.00 27.16           O  
ATOM   2252  N   GLY A 293      -7.724 -45.159 -17.302  1.00 25.92           N  
ATOM   2253  CA  GLY A 293      -7.544 -46.415 -18.013  1.00 25.92           C  
ATOM   2254  C   GLY A 293      -6.603 -46.300 -19.198  1.00 25.92           C  
ATOM   2255  O   GLY A 293      -6.685 -45.344 -19.971  1.00 25.92           O  
ATOM   2256  N   ARG A 294      -5.351 -46.849 -19.133  1.00 28.36           N  
ATOM   2257  CA  ARG A 294      -4.748 -47.804 -20.058  1.00 28.36           C  
ATOM   2258  C   ARG A 294      -3.264 -47.511 -20.256  1.00 28.36           C  
ATOM   2259  CB  ARG A 294      -5.472 -47.778 -21.406  1.00 28.36           C  
ATOM   2260  O   ARG A 294      -2.879 -46.366 -20.502  1.00 28.36           O  
ATOM   2261  CG  ARG A 294      -6.408 -48.956 -21.625  1.00 28.36           C  
ATOM   2262  CD  ARG A 294      -7.087 -48.891 -22.985  1.00 28.36           C  
ATOM   2263  NE  ARG A 294      -7.714 -50.162 -23.336  1.00 28.36           N  
ATOM   2264  NH1 ARG A 294      -8.346 -49.501 -25.458  1.00 28.36           N  
ATOM   2265  NH2 ARG A 294      -8.838 -51.614 -24.716  1.00 28.36           N  
ATOM   2266  CZ  ARG A 294      -8.298 -50.423 -24.503  1.00 28.36           C  
ATOM   2267  N   ARG A 295      -2.301 -48.277 -19.678  1.00 29.93           N  
ATOM   2268  CA  ARG A 295      -1.213 -49.145 -20.115  1.00 29.93           C  
ATOM   2269  C   ARG A 295      -0.713 -48.744 -21.499  1.00 29.93           C  
ATOM   2270  CB  ARG A 295      -1.662 -50.608 -20.123  1.00 29.93           C  
ATOM   2271  O   ARG A 295      -1.467 -48.787 -22.473  1.00 29.93           O  
ATOM   2272  CG  ARG A 295      -1.282 -51.376 -18.867  1.00 29.93           C  
ATOM   2273  CD  ARG A 295      -1.646 -52.851 -18.976  1.00 29.93           C  
ATOM   2274  NE  ARG A 295      -1.152 -53.614 -17.834  1.00 29.93           N  
ATOM   2275  NH1 ARG A 295      -1.470 -55.681 -18.814  1.00 29.93           N  
ATOM   2276  NH2 ARG A 295      -0.615 -55.532 -16.692  1.00 29.93           N  
ATOM   2277  CZ  ARG A 295      -1.080 -54.941 -17.782  1.00 29.93           C  
ATOM   2278  N   GLY A 296       0.281 -47.887 -21.663  1.00 30.24           N  
ATOM   2279  CA  GLY A 296       1.268 -47.882 -22.730  1.00 30.24           C  
ATOM   2280  C   GLY A 296       2.599 -47.289 -22.309  1.00 30.24           C  
ATOM   2281  O   GLY A 296       2.648 -46.185 -21.763  1.00 30.24           O  
ATOM   2282  N   GLY A 297       3.564 -48.018 -21.746  1.00 24.98           N  
ATOM   2283  CA  GLY A 297       4.838 -48.423 -22.318  1.00 24.98           C  
ATOM   2284  C   GLY A 297       5.465 -47.355 -23.194  1.00 24.98           C  
ATOM   2285  O   GLY A 297       4.811 -46.816 -24.090  1.00 24.98           O  
ATOM   2286  N   GLY A 298       6.498 -46.559 -22.683  1.00 24.74           N  
ATOM   2287  CA  GLY A 298       7.786 -46.416 -23.345  1.00 24.74           C  
ATOM   2288  C   GLY A 298       8.142 -44.974 -23.651  1.00 24.74           C  
ATOM   2289  O   GLY A 298       7.370 -44.262 -24.296  1.00 24.74           O  
ATOM   2290  N   GLY A 299       8.992 -44.245 -22.800  1.00 25.85           N  
ATOM   2291  CA  GLY A 299      10.233 -43.677 -23.300  1.00 25.85           C  
ATOM   2292  C   GLY A 299      10.293 -42.166 -23.171  1.00 25.85           C  
ATOM   2293  O   GLY A 299       9.397 -41.462 -23.640  1.00 25.85           O  
ATOM   2294  N   GLY A 300      10.956 -41.565 -22.096  1.00 27.69           N  
ATOM   2295  CA  GLY A 300      12.152 -40.745 -22.201  1.00 27.69           C  
ATOM   2296  C   GLY A 300      11.859 -39.257 -22.176  1.00 27.69           C  
ATOM   2297  O   GLY A 300      11.199 -38.733 -23.076  1.00 27.69           O  
ATOM   2298  N   GLY A 301      11.706 -38.582 -21.025  1.00 29.89           N  
ATOM   2299  CA  GLY A 301      12.397 -37.331 -20.752  1.00 29.89           C  
ATOM   2300  C   GLY A 301      12.005 -36.711 -19.424  1.00 29.89           C  
ATOM   2301  O   GLY A 301      10.818 -36.524 -19.146  1.00 29.89           O  
ATOM   2302  N   MET A 302      12.264 -37.234 -18.271  1.00 36.75           N  
ATOM   2303  CA  MET A 302      12.575 -36.617 -16.985  1.00 36.75           C  
ATOM   2304  C   MET A 302      12.510 -35.096 -17.082  1.00 36.75           C  
ATOM   2305  CB  MET A 302      13.960 -37.051 -16.500  1.00 36.75           C  
ATOM   2306  O   MET A 302      13.348 -34.475 -17.737  1.00 36.75           O  
ATOM   2307  CG  MET A 302      13.923 -38.102 -15.404  1.00 36.75           C  
ATOM   2308  SD  MET A 302      15.598 -38.553 -14.806  1.00 36.75           S  
ATOM   2309  CE  MET A 302      15.332 -40.301 -14.396  1.00 36.75           C  
ATOM   2310  N   ASN A 303      11.413 -34.402 -17.475  1.00 41.49           N  
ATOM   2311  CA  ASN A 303      11.124 -32.979 -17.329  1.00 41.49           C  
ATOM   2312  C   ASN A 303      11.387 -32.497 -15.905  1.00 41.49           C  
ATOM   2313  CB  ASN A 303       9.678 -32.680 -17.732  1.00 41.49           C  
ATOM   2314  O   ASN A 303      10.735 -32.949 -14.962  1.00 41.49           O  
ATOM   2315  CG  ASN A 303       9.529 -32.421 -19.219  1.00 41.49           C  
ATOM   2316  ND2 ASN A 303       8.290 -32.396 -19.694  1.00 41.49           N  
ATOM   2317  OD1 ASN A 303      10.519 -32.245 -19.933  1.00 41.49           O  
ATOM   2318  N   GLN A 304      12.591 -32.591 -15.359  1.00 45.71           N  
ATOM   2319  CA  GLN A 304      12.898 -31.838 -14.148  1.00 45.71           C  
ATOM   2320  C   GLN A 304      11.927 -30.676 -13.961  1.00 45.71           C  
ATOM   2321  CB  GLN A 304      14.336 -31.319 -14.187  1.00 45.71           C  
ATOM   2322  O   GLN A 304      11.684 -29.907 -14.894  1.00 45.71           O  
ATOM   2323  CG  GLN A 304      15.384 -32.389 -13.909  1.00 45.71           C  
ATOM   2324  CD  GLN A 304      16.784 -31.820 -13.783  1.00 45.71           C  
ATOM   2325  NE2 GLN A 304      17.785 -32.694 -13.817  1.00 45.71           N  
ATOM   2326  OE1 GLN A 304      16.966 -30.605 -13.656  1.00 45.71           O  
ATOM   2327  N   PRO A 305      10.930 -30.743 -13.089  1.00 53.58           N  
ATOM   2328  CA  PRO A 305      10.050 -29.605 -12.816  1.00 53.58           C  
ATOM   2329  C   PRO A 305      10.810 -28.286 -12.694  1.00 53.58           C  
ATOM   2330  CB  PRO A 305       9.390 -29.980 -11.487  1.00 53.58           C  
ATOM   2331  O   PRO A 305      11.976 -28.277 -12.289  1.00 53.58           O  
ATOM   2332  CG  PRO A 305      10.109 -31.211 -11.038  1.00 53.58           C  
ATOM   2333  CD  PRO A 305      11.054 -31.635 -12.125  1.00 53.58           C  
ATOM   2334  N   ASN A 306      10.654 -27.358 -13.745  1.00 61.84           N  
ATOM   2335  CA  ASN A 306      11.113 -25.981 -13.595  1.00 61.84           C  
ATOM   2336  C   ASN A 306      11.209 -25.578 -12.127  1.00 61.84           C  
ATOM   2337  CB  ASN A 306      10.190 -25.022 -14.350  1.00 61.84           C  
ATOM   2338  O   ASN A 306      10.316 -25.886 -11.335  1.00 61.84           O  
ATOM   2339  CG  ASN A 306      10.420 -25.047 -15.848  1.00 61.84           C  
ATOM   2340  ND2 ASN A 306       9.534 -24.401 -16.596  1.00 61.84           N  
ATOM   2341  OD1 ASN A 306      11.387 -25.644 -16.330  1.00 61.84           O  
ATOM   2342  N   GLU A 307      12.419 -25.440 -11.654  1.00 81.13           N  
ATOM   2343  CA  GLU A 307      12.779 -24.940 -10.330  1.00 81.13           C  
ATOM   2344  C   GLU A 307      11.919 -23.742  -9.939  1.00 81.13           C  
ATOM   2345  CB  GLU A 307      14.262 -24.560 -10.284  1.00 81.13           C  
ATOM   2346  O   GLU A 307      11.589 -23.565  -8.765  1.00 81.13           O  
ATOM   2347  CG  GLU A 307      14.757 -24.184  -8.896  1.00 81.13           C  
ATOM   2348  CD  GLU A 307      16.257 -23.942  -8.839  1.00 81.13           C  
ATOM   2349  OE1 GLU A 307      16.772 -23.569  -7.760  1.00 81.13           O  
ATOM   2350  OE2 GLU A 307      16.923 -24.124  -9.883  1.00 81.13           O  
ATOM   2351  N   TYR A 308      11.335 -23.011 -10.962  1.00 87.23           N  
ATOM   2352  CA  TYR A 308      10.580 -21.799 -10.663  1.00 87.23           C  
ATOM   2353  C   TYR A 308       9.236 -21.803 -11.382  1.00 87.23           C  
ATOM   2354  CB  TYR A 308      11.381 -20.555 -11.060  1.00 87.23           C  
ATOM   2355  O   TYR A 308       9.150 -22.191 -12.549  1.00 87.23           O  
ATOM   2356  CG  TYR A 308      12.747 -20.484 -10.421  1.00 87.23           C  
ATOM   2357  CD1 TYR A 308      12.900 -20.049  -9.106  1.00 87.23           C  
ATOM   2358  CD2 TYR A 308      13.886 -20.849 -11.131  1.00 87.23           C  
ATOM   2359  CE1 TYR A 308      14.157 -19.980  -8.514  1.00 87.23           C  
ATOM   2360  CE2 TYR A 308      15.147 -20.783 -10.549  1.00 87.23           C  
ATOM   2361  OH  TYR A 308      16.519 -20.281  -8.661  1.00 87.23           O  
ATOM   2362  CZ  TYR A 308      15.273 -20.348  -9.242  1.00 87.23           C  
ATOM   2363  N   ASP A 309       8.210 -21.463 -10.656  1.00 90.03           N  
ATOM   2364  CA  ASP A 309       6.939 -21.084 -11.264  1.00 90.03           C  
ATOM   2365  C   ASP A 309       6.798 -19.565 -11.340  1.00 90.03           C  
ATOM   2366  CB  ASP A 309       5.769 -21.682 -10.480  1.00 90.03           C  
ATOM   2367  O   ASP A 309       6.402 -18.924 -10.365  1.00 90.03           O  
ATOM   2368  CG  ASP A 309       4.437 -21.526 -11.191  1.00 90.03           C  
ATOM   2369  OD1 ASP A 309       4.366 -20.793 -12.201  1.00 90.03           O  
ATOM   2370  OD2 ASP A 309       3.447 -22.141 -10.737  1.00 90.03           O  
ATOM   2371  N   GLU A 310       7.190 -18.953 -12.488  1.00 88.59           N  
ATOM   2372  CA  GLU A 310       7.325 -17.510 -12.660  1.00 88.59           C  
ATOM   2373  C   GLU A 310       5.973 -16.811 -12.540  1.00 88.59           C  
ATOM   2374  CB  GLU A 310       7.965 -17.187 -14.013  1.00 88.59           C  
ATOM   2375  O   GLU A 310       5.907 -15.636 -12.174  1.00 88.59           O  
ATOM   2376  CG  GLU A 310       9.407 -17.657 -14.138  1.00 88.59           C  
ATOM   2377  CD  GLU A 310      10.076 -17.203 -15.426  1.00 88.59           C  
ATOM   2378  OE1 GLU A 310      11.116 -17.786 -15.807  1.00 88.59           O  
ATOM   2379  OE2 GLU A 310       9.557 -16.256 -16.057  1.00 88.59           O  
ATOM   2380  N   GLU A 311       4.871 -17.496 -12.816  1.00 88.05           N  
ATOM   2381  CA  GLU A 311       3.544 -16.889 -12.761  1.00 88.05           C  
ATOM   2382  C   GLU A 311       3.093 -16.678 -11.319  1.00 88.05           C  
ATOM   2383  CB  GLU A 311       2.526 -17.754 -13.510  1.00 88.05           C  
ATOM   2384  O   GLU A 311       2.207 -15.862 -11.054  1.00 88.05           O  
ATOM   2385  CG  GLU A 311       2.714 -17.757 -15.020  1.00 88.05           C  
ATOM   2386  CD  GLU A 311       1.631 -18.529 -15.757  1.00 88.05           C  
ATOM   2387  OE1 GLU A 311       1.601 -18.487 -17.008  1.00 88.05           O  
ATOM   2388  OE2 GLU A 311       0.806 -19.180 -15.079  1.00 88.05           O  
ATOM   2389  N   ARG A 312       3.739 -17.390 -10.425  1.00 89.73           N  
ATOM   2390  CA  ARG A 312       3.306 -17.357  -9.032  1.00 89.73           C  
ATOM   2391  C   ARG A 312       4.285 -16.562  -8.173  1.00 89.73           C  
ATOM   2392  CB  ARG A 312       3.158 -18.776  -8.480  1.00 89.73           C  
ATOM   2393  O   ARG A 312       4.183 -16.563  -6.945  1.00 89.73           O  
ATOM   2394  CG  ARG A 312       2.020 -19.565  -9.108  1.00 89.73           C  
ATOM   2395  CD  ARG A 312       1.662 -20.793  -8.282  1.00 89.73           C  
ATOM   2396  NE  ARG A 312       0.396 -21.381  -8.711  1.00 89.73           N  
ATOM   2397  NH1 ARG A 312       0.261 -22.879  -6.957  1.00 89.73           N  
ATOM   2398  NH2 ARG A 312      -1.387 -22.819  -8.550  1.00 89.73           N  
ATOM   2399  CZ  ARG A 312      -0.240 -22.358  -8.071  1.00 89.73           C  
ATOM   2400  N   ILE A 313       5.180 -15.885  -8.828  1.00 90.89           N  
ATOM   2401  CA  ILE A 313       6.192 -15.131  -8.098  1.00 90.89           C  
ATOM   2402  C   ILE A 313       5.527 -14.011  -7.301  1.00 90.89           C  
ATOM   2403  CB  ILE A 313       7.260 -14.549  -9.051  1.00 90.89           C  
ATOM   2404  O   ILE A 313       4.793 -13.193  -7.861  1.00 90.89           O  
ATOM   2405  CG1 ILE A 313       8.113 -15.674  -9.649  1.00 90.89           C  
ATOM   2406  CG2 ILE A 313       8.136 -13.527  -8.321  1.00 90.89           C  
ATOM   2407  CD1 ILE A 313       9.129 -15.200 -10.679  1.00 90.89           C  
ATOM   2408  N   TRP A 314       5.639 -14.071  -5.997  1.00 90.98           N  
ATOM   2409  CA  TRP A 314       5.251 -13.073  -5.006  1.00 90.98           C  
ATOM   2410  C   TRP A 314       3.735 -12.910  -4.961  1.00 90.98           C  
ATOM   2411  CB  TRP A 314       5.913 -11.726  -5.311  1.00 90.98           C  
ATOM   2412  O   TRP A 314       3.229 -11.806  -4.747  1.00 90.98           O  
ATOM   2413  CG  TRP A 314       7.356 -11.653  -4.913  1.00 90.98           C  
ATOM   2414  CD1 TRP A 314       8.444 -11.769  -5.733  1.00 90.98           C  
ATOM   2415  CD2 TRP A 314       7.868 -11.450  -3.592  1.00 90.98           C  
ATOM   2416  CE2 TRP A 314       9.278 -11.454  -3.686  1.00 90.98           C  
ATOM   2417  CE3 TRP A 314       7.272 -11.264  -2.338  1.00 90.98           C  
ATOM   2418  NE1 TRP A 314       9.603 -11.651  -5.001  1.00 90.98           N  
ATOM   2419  CH2 TRP A 314       9.491 -11.100  -1.355  1.00 90.98           C  
ATOM   2420  CZ2 TRP A 314      10.101 -11.280  -2.570  1.00 90.98           C  
ATOM   2421  CZ3 TRP A 314       8.092 -11.090  -1.229  1.00 90.98           C  
ATOM   2422  N   ASN A 315       3.041 -13.940  -5.193  1.00 92.89           N  
ATOM   2423  CA  ASN A 315       1.591 -13.938  -5.033  1.00 92.89           C  
ATOM   2424  C   ASN A 315       1.188 -14.090  -3.569  1.00 92.89           C  
ATOM   2425  CB  ASN A 315       0.956 -15.045  -5.876  1.00 92.89           C  
ATOM   2426  O   ASN A 315       1.567 -15.064  -2.915  1.00 92.89           O  
ATOM   2427  CG  ASN A 315       0.889 -14.692  -7.349  1.00 92.89           C  
ATOM   2428  ND2 ASN A 315       0.467 -15.647  -8.170  1.00 92.89           N  
ATOM   2429  OD1 ASN A 315       1.216 -13.570  -7.747  1.00 92.89           O  
ATOM   2430  N   MET A 316       0.435 -13.038  -3.132  1.00 92.17           N  
ATOM   2431  CA  MET A 316      -0.065 -13.089  -1.761  1.00 92.17           C  
ATOM   2432  C   MET A 316      -1.262 -14.028  -1.653  1.00 92.17           C  
ATOM   2433  CB  MET A 316      -0.452 -11.691  -1.277  1.00 92.17           C  
ATOM   2434  O   MET A 316      -2.218 -13.913  -2.421  1.00 92.17           O  
ATOM   2435  CG  MET A 316      -0.723 -11.613   0.217  1.00 92.17           C  
ATOM   2436  SD  MET A 316      -0.701  -9.889   0.846  1.00 92.17           S  
ATOM   2437  CE  MET A 316       1.024  -9.445   0.502  1.00 92.17           C  
ATOM   2438  N   GLU A 317      -1.204 -14.935  -0.693  1.00 91.56           N  
ATOM   2439  CA  GLU A 317      -2.290 -15.895  -0.517  1.00 91.56           C  
ATOM   2440  C   GLU A 317      -3.068 -15.619   0.766  1.00 91.56           C  
ATOM   2441  CB  GLU A 317      -1.746 -17.326  -0.505  1.00 91.56           C  
ATOM   2442  O   GLU A 317      -4.263 -15.912   0.849  1.00 91.56           O  
ATOM   2443  CG  GLU A 317      -1.188 -17.784  -1.844  1.00 91.56           C  
ATOM   2444  CD  GLU A 317      -0.803 -19.255  -1.863  1.00 91.56           C  
ATOM   2445  OE1 GLU A 317      -0.392 -19.761  -2.932  1.00 91.56           O  
ATOM   2446  OE2 GLU A 317      -0.916 -19.907  -0.801  1.00 91.56           O  
ATOM   2447  N   MET A 318      -2.299 -15.078   1.711  1.00 89.60           N  
ATOM   2448  CA  MET A 318      -2.909 -14.728   2.991  1.00 89.60           C  
ATOM   2449  C   MET A 318      -2.325 -13.429   3.535  1.00 89.60           C  
ATOM   2450  CB  MET A 318      -2.713 -15.855   4.006  1.00 89.60           C  
ATOM   2451  O   MET A 318      -1.109 -13.233   3.515  1.00 89.60           O  
ATOM   2452  CG  MET A 318      -3.475 -15.649   5.305  1.00 89.60           C  
ATOM   2453  SD  MET A 318      -3.247 -17.039   6.482  1.00 89.60           S  
ATOM   2454  CE  MET A 318      -4.234 -18.320   5.660  1.00 89.60           C  
ATOM   2455  N   GLU A 319      -3.202 -12.567   3.996  1.00 86.30           N  
ATOM   2456  CA  GLU A 319      -2.811 -11.309   4.627  1.00 86.30           C  
ATOM   2457  C   GLU A 319      -3.321 -11.230   6.063  1.00 86.30           C  
ATOM   2458  CB  GLU A 319      -3.329 -10.118   3.818  1.00 86.30           C  
ATOM   2459  O   GLU A 319      -4.531 -11.237   6.299  1.00 86.30           O  
ATOM   2460  CG  GLU A 319      -3.022  -8.767   4.447  1.00 86.30           C  
ATOM   2461  CD  GLU A 319      -1.573  -8.341   4.276  1.00 86.30           C  
ATOM   2462  OE1 GLU A 319      -1.167  -7.315   4.869  1.00 86.30           O  
ATOM   2463  OE2 GLU A 319      -0.837  -9.037   3.541  1.00 86.30           O  
ATOM   2464  N   SER A 320      -2.369 -11.177   6.903  1.00 81.11           N  
ATOM   2465  CA  SER A 320      -2.684 -11.078   8.324  1.00 81.11           C  
ATOM   2466  C   SER A 320      -3.694 -12.142   8.742  1.00 81.11           C  
ATOM   2467  CB  SER A 320      -3.228  -9.689   8.657  1.00 81.11           C  
ATOM   2468  O   SER A 320      -4.640 -11.853   9.478  1.00 81.11           O  
ATOM   2469  OG  SER A 320      -2.252  -8.692   8.404  1.00 81.11           O  
ATOM   2470  N   GLY A 321      -3.609 -13.368   8.154  1.00 80.63           N  
ATOM   2471  CA  GLY A 321      -4.444 -14.494   8.541  1.00 80.63           C  
ATOM   2472  C   GLY A 321      -5.694 -14.630   7.692  1.00 80.63           C  
ATOM   2473  O   GLY A 321      -6.448 -15.594   7.839  1.00 80.63           O  
ATOM   2474  N   TRP A 322      -5.815 -13.658   6.768  1.00 82.30           N  
ATOM   2475  CA  TRP A 322      -7.028 -13.688   5.958  1.00 82.30           C  
ATOM   2476  C   TRP A 322      -6.726 -14.168   4.542  1.00 82.30           C  
ATOM   2477  CB  TRP A 322      -7.680 -12.303   5.913  1.00 82.30           C  
ATOM   2478  O   TRP A 322      -5.823 -13.647   3.883  1.00 82.30           O  
ATOM   2479  CG  TRP A 322      -7.929 -11.703   7.264  1.00 82.30           C  
ATOM   2480  CD1 TRP A 322      -7.175 -10.753   7.895  1.00 82.30           C  
ATOM   2481  CD2 TRP A 322      -9.005 -12.018   8.153  1.00 82.30           C  
ATOM   2482  CE2 TRP A 322      -8.841 -11.219   9.306  1.00 82.30           C  
ATOM   2483  CE3 TRP A 322     -10.093 -12.898   8.086  1.00 82.30           C  
ATOM   2484  NE1 TRP A 322      -7.719 -10.457   9.124  1.00 82.30           N  
ATOM   2485  CH2 TRP A 322     -10.783 -12.144  10.294  1.00 82.30           C  
ATOM   2486  CZ2 TRP A 322      -9.727 -11.274  10.385  1.00 82.30           C  
ATOM   2487  CZ3 TRP A 322     -10.974 -12.952   9.161  1.00 82.30           C  
ATOM   2488  N   SER A 323      -7.564 -15.090   4.032  1.00 86.97           N  
ATOM   2489  CA  SER A 323      -7.477 -15.531   2.644  1.00 86.97           C  
ATOM   2490  C   SER A 323      -8.582 -14.909   1.796  1.00 86.97           C  
ATOM   2491  CB  SER A 323      -7.556 -17.055   2.560  1.00 86.97           C  
ATOM   2492  O   SER A 323      -8.488 -14.883   0.567  1.00 86.97           O  
ATOM   2493  OG  SER A 323      -8.770 -17.528   3.118  1.00 86.97           O  
ATOM   2494  N   ALA A 324      -9.621 -14.448   2.496  1.00 84.34           N  
ATOM   2495  CA  ALA A 324     -10.762 -13.772   1.884  1.00 84.34           C  
ATOM   2496  C   ALA A 324     -11.350 -12.726   2.827  1.00 84.34           C  
ATOM   2497  CB  ALA A 324     -11.831 -14.787   1.486  1.00 84.34           C  
ATOM   2498  O   ALA A 324     -11.363 -12.917   4.045  1.00 84.34           O  
ATOM   2499  N   VAL A 325     -11.713 -11.564   2.199  1.00 77.14           N  
ATOM   2500  CA  VAL A 325     -12.278 -10.454   2.960  1.00 77.14           C  
ATOM   2501  C   VAL A 325     -13.702 -10.174   2.486  1.00 77.14           C  
ATOM   2502  CB  VAL A 325     -11.413  -9.180   2.834  1.00 77.14           C  
ATOM   2503  O   VAL A 325     -13.944 -10.017   1.287  1.00 77.14           O  
ATOM   2504  CG1 VAL A 325     -12.010  -8.038   3.654  1.00 77.14           C  
ATOM   2505  CG2 VAL A 325      -9.978  -9.465   3.273  1.00 77.14           C  
ATOM   2506  N   SER A 326     -14.617 -10.154   3.477  1.00 72.94           N  
ATOM   2507  CA  SER A 326     -16.018  -9.969   3.111  1.00 72.94           C  
ATOM   2508  C   SER A 326     -16.563  -8.655   3.661  1.00 72.94           C  
ATOM   2509  CB  SER A 326     -16.864 -11.136   3.622  1.00 72.94           C  
ATOM   2510  O   SER A 326     -17.777  -8.492   3.803  1.00 72.94           O  
ATOM   2511  OG  SER A 326     -16.725 -11.282   5.025  1.00 72.94           O  
ATOM   2512  N   SER A 327     -15.634  -7.745   4.013  1.00 66.57           N  
ATOM   2513  CA  SER A 327     -16.021  -6.482   4.633  1.00 66.57           C  
ATOM   2514  C   SER A 327     -16.681  -5.550   3.622  1.00 66.57           C  
ATOM   2515  CB  SER A 327     -14.805  -5.794   5.254  1.00 66.57           C  
ATOM   2516  O   SER A 327     -17.274  -4.537   3.999  1.00 66.57           O  
ATOM   2517  OG  SER A 327     -13.787  -5.602   4.286  1.00 66.57           O  
ATOM   2518  N   TRP A 328     -16.729  -6.011   2.365  1.00 69.81           N  
ATOM   2519  CA  TRP A 328     -17.374  -5.165   1.366  1.00 69.81           C  
ATOM   2520  C   TRP A 328     -18.869  -5.456   1.290  1.00 69.81           C  
ATOM   2521  CB  TRP A 328     -16.731  -5.370  -0.009  1.00 69.81           C  
ATOM   2522  O   TRP A 328     -19.402  -6.216   2.101  1.00 69.81           O  
ATOM   2523  CG  TRP A 328     -15.255  -5.105  -0.036  1.00 69.81           C  
ATOM   2524  CD1 TRP A 328     -14.251  -6.034  -0.040  1.00 69.81           C  
ATOM   2525  CD2 TRP A 328     -14.618  -3.825  -0.059  1.00 69.81           C  
ATOM   2526  CE2 TRP A 328     -13.224  -4.052  -0.076  1.00 69.81           C  
ATOM   2527  CE3 TRP A 328     -15.090  -2.505  -0.067  1.00 69.81           C  
ATOM   2528  NE1 TRP A 328     -13.027  -5.406  -0.064  1.00 69.81           N  
ATOM   2529  CH2 TRP A 328     -12.786  -1.726  -0.109  1.00 69.81           C  
ATOM   2530  CZ2 TRP A 328     -12.297  -3.007  -0.101  1.00 69.81           C  
ATOM   2531  CZ3 TRP A 328     -14.167  -1.467  -0.092  1.00 69.81           C  
ATOM   2532  N   GLY A 329     -19.659  -4.693   0.492  1.00 63.16           N  
ATOM   2533  CA  GLY A 329     -21.095  -4.879   0.354  1.00 63.16           C  
ATOM   2534  C   GLY A 329     -21.533  -6.316   0.569  1.00 63.16           C  
ATOM   2535  O   GLY A 329     -20.698  -7.211   0.707  1.00 63.16           O  
ATOM   2536  N   PRO A 330     -22.855  -6.507   0.866  1.00 64.95           N  
ATOM   2537  CA  PRO A 330     -23.405  -7.853   1.043  1.00 64.95           C  
ATOM   2538  C   PRO A 330     -23.082  -8.780  -0.126  1.00 64.95           C  
ATOM   2539  CB  PRO A 330     -24.913  -7.607   1.144  1.00 64.95           C  
ATOM   2540  O   PRO A 330     -23.139  -8.362  -1.285  1.00 64.95           O  
ATOM   2541  CG  PRO A 330     -25.119  -6.249   0.555  1.00 64.95           C  
ATOM   2542  CD  PRO A 330     -23.804  -5.523   0.557  1.00 64.95           C  
ATOM   2543  N   ASN A 331     -22.246  -9.842   0.112  1.00 69.36           N  
ATOM   2544  CA  ASN A 331     -21.979 -10.895  -0.862  1.00 69.36           C  
ATOM   2545  C   ASN A 331     -20.788 -10.548  -1.751  1.00 69.36           C  
ATOM   2546  CB  ASN A 331     -23.220 -11.161  -1.717  1.00 69.36           C  
ATOM   2547  O   ASN A 331     -20.736 -10.954  -2.913  1.00 69.36           O  
ATOM   2548  CG  ASN A 331     -24.381 -11.704  -0.908  1.00 69.36           C  
ATOM   2549  ND2 ASN A 331     -25.599 -11.437  -1.366  1.00 69.36           N  
ATOM   2550  OD1 ASN A 331     -24.186 -12.356   0.121  1.00 69.36           O  
ATOM   2551  N   CYS A 332     -20.019  -9.564  -1.281  1.00 76.27           N  
ATOM   2552  CA  CYS A 332     -18.825  -9.221  -2.045  1.00 76.27           C  
ATOM   2553  C   CYS A 332     -17.564  -9.684  -1.325  1.00 76.27           C  
ATOM   2554  CB  CYS A 332     -18.760  -7.714  -2.290  1.00 76.27           C  
ATOM   2555  O   CYS A 332     -17.078  -9.006  -0.418  1.00 76.27           O  
ATOM   2556  SG  CYS A 332     -20.126  -7.078  -3.286  1.00 76.27           S  
ATOM   2557  N   THR A 333     -17.261 -10.922  -1.530  1.00 80.44           N  
ATOM   2558  CA  THR A 333     -16.053 -11.479  -0.931  1.00 80.44           C  
ATOM   2559  C   THR A 333     -14.847 -11.255  -1.839  1.00 80.44           C  
ATOM   2560  CB  THR A 333     -16.213 -12.984  -0.647  1.00 80.44           C  
ATOM   2561  O   THR A 333     -14.912 -11.517  -3.042  1.00 80.44           O  
ATOM   2562  CG2 THR A 333     -14.961 -13.556   0.011  1.00 80.44           C  
ATOM   2563  OG1 THR A 333     -17.332 -13.184   0.226  1.00 80.44           O  
ATOM   2564  N   GLU A 334     -13.831 -10.565  -1.255  1.00 83.36           N  
ATOM   2565  CA  GLU A 334     -12.574 -10.342  -1.962  1.00 83.36           C  
ATOM   2566  C   GLU A 334     -11.506 -11.336  -1.516  1.00 83.36           C  
ATOM   2567  CB  GLU A 334     -12.082  -8.909  -1.746  1.00 83.36           C  
ATOM   2568  O   GLU A 334     -11.154 -11.389  -0.336  1.00 83.36           O  
ATOM   2569  CG  GLU A 334     -10.837  -8.559  -2.549  1.00 83.36           C  
ATOM   2570  CD  GLU A 334     -11.062  -8.598  -4.052  1.00 83.36           C  
ATOM   2571  OE1 GLU A 334     -10.101  -8.886  -4.802  1.00 83.36           O  
ATOM   2572  OE2 GLU A 334     -12.207  -8.338  -4.483  1.00 83.36           O  
ATOM   2573  N   TYR A 335     -11.072 -12.124  -2.473  1.00 88.02           N  
ATOM   2574  CA  TYR A 335     -10.015 -13.080  -2.162  1.00 88.02           C  
ATOM   2575  C   TYR A 335      -8.641 -12.430  -2.275  1.00 88.02           C  
ATOM   2576  CB  TYR A 335     -10.096 -14.294  -3.092  1.00 88.02           C  
ATOM   2577  O   TYR A 335      -8.401 -11.624  -3.178  1.00 88.02           O  
ATOM   2578  CG  TYR A 335     -11.334 -15.133  -2.888  1.00 88.02           C  
ATOM   2579  CD1 TYR A 335     -11.389 -16.095  -1.882  1.00 88.02           C  
ATOM   2580  CD2 TYR A 335     -12.451 -14.967  -3.700  1.00 88.02           C  
ATOM   2581  CE1 TYR A 335     -12.526 -16.872  -1.691  1.00 88.02           C  
ATOM   2582  CE2 TYR A 335     -13.594 -15.738  -3.518  1.00 88.02           C  
ATOM   2583  OH  TYR A 335     -14.751 -17.453  -2.328  1.00 88.02           O  
ATOM   2584  CZ  TYR A 335     -13.622 -16.687  -2.512  1.00 88.02           C  
ATOM   2585  N   VAL A 336      -7.858 -12.748  -1.295  1.00 89.26           N  
ATOM   2586  CA  VAL A 336      -6.483 -12.263  -1.350  1.00 89.26           C  
ATOM   2587  C   VAL A 336      -5.755 -12.908  -2.527  1.00 89.26           C  
ATOM   2588  CB  VAL A 336      -5.727 -12.550  -0.033  1.00 89.26           C  
ATOM   2589  O   VAL A 336      -5.561 -14.126  -2.554  1.00 89.26           O  
ATOM   2590  CG1 VAL A 336      -4.293 -12.029  -0.109  1.00 89.26           C  
ATOM   2591  CG2 VAL A 336      -6.463 -11.926   1.151  1.00 89.26           C  
ATOM   2592  N   ARG A 337      -5.444 -12.033  -3.505  1.00 90.57           N  
ATOM   2593  CA  ARG A 337      -4.756 -12.540  -4.688  1.00 90.57           C  
ATOM   2594  C   ARG A 337      -3.945 -11.439  -5.363  1.00 90.57           C  
ATOM   2595  CB  ARG A 337      -5.758 -13.136  -5.679  1.00 90.57           C  
ATOM   2596  O   ARG A 337      -4.331 -10.268  -5.331  1.00 90.57           O  
ATOM   2597  CG  ARG A 337      -6.757 -12.130  -6.226  1.00 90.57           C  
ATOM   2598  CD  ARG A 337      -7.795 -12.794  -7.120  1.00 90.57           C  
ATOM   2599  NE  ARG A 337      -8.703 -11.815  -7.711  1.00 90.57           N  
ATOM   2600  NH1 ARG A 337     -10.625 -12.782  -6.871  1.00 90.57           N  
ATOM   2601  NH2 ARG A 337     -10.757 -10.891  -8.160  1.00 90.57           N  
ATOM   2602  CZ  ARG A 337     -10.026 -11.832  -7.579  1.00 90.57           C  
ATOM   2603  N   GLY A 338      -2.765 -11.825  -5.944  1.00 91.51           N  
ATOM   2604  CA  GLY A 338      -1.881 -10.884  -6.614  1.00 91.51           C  
ATOM   2605  C   GLY A 338      -0.587 -10.641  -5.861  1.00 91.51           C  
ATOM   2606  O   GLY A 338      -0.414 -11.126  -4.741  1.00 91.51           O  
ATOM   2607  N   THR A 339       0.259  -9.900  -6.507  1.00 89.55           N  
ATOM   2608  CA  THR A 339       1.554  -9.586  -5.912  1.00 89.55           C  
ATOM   2609  C   THR A 339       1.425  -8.447  -4.905  1.00 89.55           C  
ATOM   2610  CB  THR A 339       2.587  -9.207  -6.990  1.00 89.55           C  
ATOM   2611  O   THR A 339       0.367  -7.822  -4.799  1.00 89.55           O  
ATOM   2612  CG2 THR A 339       2.560 -10.197  -8.150  1.00 89.55           C  
ATOM   2613  OG1 THR A 339       2.289  -7.897  -7.488  1.00 89.55           O  
ATOM   2614  N   ASP A 340       2.428  -8.218  -4.143  1.00 79.02           N  
ATOM   2615  CA  ASP A 340       2.451  -7.160  -3.138  1.00 79.02           C  
ATOM   2616  C   ASP A 340       2.732  -5.802  -3.776  1.00 79.02           C  
ATOM   2617  CB  ASP A 340       3.498  -7.463  -2.064  1.00 79.02           C  
ATOM   2618  O   ASP A 340       2.986  -4.820  -3.075  1.00 79.02           O  
ATOM   2619  CG  ASP A 340       4.912  -7.531  -2.616  1.00 79.02           C  
ATOM   2620  OD1 ASP A 340       5.089  -7.446  -3.850  1.00 79.02           O  
ATOM   2621  OD2 ASP A 340       5.856  -7.674  -1.809  1.00 79.02           O  
ATOM   2622  N   ALA A 341       2.808  -5.762  -5.119  1.00 78.23           N  
ATOM   2623  CA  ALA A 341       2.952  -4.538  -5.901  1.00 78.23           C  
ATOM   2624  C   ALA A 341       4.395  -4.041  -5.883  1.00 78.23           C  
ATOM   2625  CB  ALA A 341       2.013  -3.456  -5.374  1.00 78.23           C  
ATOM   2626  O   ALA A 341       4.693  -2.960  -6.396  1.00 78.23           O  
ATOM   2627  N   PHE A 342       5.313  -4.690  -5.175  1.00 74.94           N  
ATOM   2628  CA  PHE A 342       6.706  -4.261  -5.122  1.00 74.94           C  
ATOM   2629  C   PHE A 342       7.590  -5.188  -5.948  1.00 74.94           C  
ATOM   2630  CB  PHE A 342       7.201  -4.215  -3.673  1.00 74.94           C  
ATOM   2631  O   PHE A 342       8.684  -4.802  -6.365  1.00 74.94           O  
ATOM   2632  CG  PHE A 342       6.674  -3.044  -2.888  1.00 74.94           C  
ATOM   2633  CD1 PHE A 342       7.273  -1.795  -2.991  1.00 74.94           C  
ATOM   2634  CD2 PHE A 342       5.580  -3.194  -2.047  1.00 74.94           C  
ATOM   2635  CE1 PHE A 342       6.788  -0.709  -2.266  1.00 74.94           C  
ATOM   2636  CE2 PHE A 342       5.089  -2.114  -1.318  1.00 74.94           C  
ATOM   2637  CZ  PHE A 342       5.695  -0.872  -1.429  1.00 74.94           C  
ATOM   2638  N   GLN A 343       7.143  -6.365  -6.138  1.00 81.60           N  
ATOM   2639  CA  GLN A 343       7.890  -7.328  -6.939  1.00 81.60           C  
ATOM   2640  C   GLN A 343       6.997  -7.978  -7.992  1.00 81.60           C  
ATOM   2641  CB  GLN A 343       8.514  -8.402  -6.046  1.00 81.60           C  
ATOM   2642  O   GLN A 343       5.883  -8.409  -7.688  1.00 81.60           O  
ATOM   2643  CG  GLN A 343       9.647  -7.888  -5.168  1.00 81.60           C  
ATOM   2644  CD  GLN A 343      10.235  -8.967  -4.278  1.00 81.60           C  
ATOM   2645  NE2 GLN A 343      11.004  -8.555  -3.275  1.00 81.60           N  
ATOM   2646  OE1 GLN A 343       9.999 -10.161  -4.488  1.00 81.60           O  
ATOM   2647  N   PHE A 344       7.587  -8.059  -9.182  1.00 87.15           N  
ATOM   2648  CA  PHE A 344       6.842  -8.671 -10.276  1.00 87.15           C  
ATOM   2649  C   PHE A 344       7.687  -9.721 -10.986  1.00 87.15           C  
ATOM   2650  CB  PHE A 344       6.378  -7.606 -11.275  1.00 87.15           C  
ATOM   2651  O   PHE A 344       8.907  -9.762 -10.816  1.00 87.15           O  
ATOM   2652  CG  PHE A 344       5.467  -6.568 -10.677  1.00 87.15           C  
ATOM   2653  CD1 PHE A 344       4.101  -6.799 -10.575  1.00 87.15           C  
ATOM   2654  CD2 PHE A 344       5.978  -5.361 -10.216  1.00 87.15           C  
ATOM   2655  CE1 PHE A 344       3.255  -5.840 -10.022  1.00 87.15           C  
ATOM   2656  CE2 PHE A 344       5.139  -4.398  -9.663  1.00 87.15           C  
ATOM   2657  CZ  PHE A 344       3.778  -4.639  -9.567  1.00 87.15           C  
ATOM   2658  N   ARG A 345       7.041 -10.532 -11.759  1.00 87.95           N  
ATOM   2659  CA  ARG A 345       7.739 -11.547 -12.541  1.00 87.95           C  
ATOM   2660  C   ARG A 345       8.523 -10.913 -13.686  1.00 87.95           C  
ATOM   2661  CB  ARG A 345       6.751 -12.578 -13.091  1.00 87.95           C  
ATOM   2662  O   ARG A 345       8.181  -9.824 -14.151  1.00 87.95           O  
ATOM   2663  CG  ARG A 345       5.738 -12.001 -14.067  1.00 87.95           C  
ATOM   2664  CD  ARG A 345       4.742 -13.053 -14.533  1.00 87.95           C  
ATOM   2665  NE  ARG A 345       3.734 -12.484 -15.423  1.00 87.95           N  
ATOM   2666  NH1 ARG A 345       4.084 -14.002 -17.129  1.00 87.95           N  
ATOM   2667  NH2 ARG A 345       2.508 -12.353 -17.361  1.00 87.95           N  
ATOM   2668  CZ  ARG A 345       3.444 -12.947 -16.635  1.00 87.95           C  
ATOM   2669  N   PRO A 346       9.573 -11.620 -14.092  1.00 86.30           N  
ATOM   2670  CA  PRO A 346      10.305 -11.103 -15.251  1.00 86.30           C  
ATOM   2671  C   PRO A 346       9.540 -11.283 -16.560  1.00 86.30           C  
ATOM   2672  CB  PRO A 346      11.592 -11.932 -15.253  1.00 86.30           C  
ATOM   2673  O   PRO A 346       8.544 -12.010 -16.603  1.00 86.30           O  
ATOM   2674  CG  PRO A 346      11.228 -13.205 -14.560  1.00 86.30           C  
ATOM   2675  CD  PRO A 346      10.122 -12.918 -13.585  1.00 86.30           C  
ATOM   2676  N   GLY A 347       9.887 -10.498 -17.562  1.00 84.54           N  
ATOM   2677  CA  GLY A 347       9.367 -10.684 -18.907  1.00 84.54           C  
ATOM   2678  C   GLY A 347       8.049  -9.971 -19.141  1.00 84.54           C  
ATOM   2679  O   GLY A 347       7.225 -10.424 -19.938  1.00 84.54           O  
ATOM   2680  N   LEU A 348       7.825  -8.898 -18.387  1.00 89.36           N  
ATOM   2681  CA  LEU A 348       6.610  -8.117 -18.591  1.00 89.36           C  
ATOM   2682  C   LEU A 348       6.653  -7.387 -19.929  1.00 89.36           C  
ATOM   2683  CB  LEU A 348       6.422  -7.111 -17.453  1.00 89.36           C  
ATOM   2684  O   LEU A 348       7.717  -6.940 -20.364  1.00 89.36           O  
ATOM   2685  CG  LEU A 348       6.275  -7.697 -16.048  1.00 89.36           C  
ATOM   2686  CD1 LEU A 348       6.241  -6.581 -15.009  1.00 89.36           C  
ATOM   2687  CD2 LEU A 348       5.020  -8.558 -15.955  1.00 89.36           C  
ATOM   2688  N   ASP A 349       5.474  -7.403 -20.601  1.00 90.98           N  
ATOM   2689  CA  ASP A 349       5.361  -6.655 -21.849  1.00 90.98           C  
ATOM   2690  C   ASP A 349       4.154  -5.720 -21.821  1.00 90.98           C  
ATOM   2691  CB  ASP A 349       5.260  -7.609 -23.040  1.00 90.98           C  
ATOM   2692  O   ASP A 349       3.467  -5.614 -20.803  1.00 90.98           O  
ATOM   2693  CG  ASP A 349       4.084  -8.565 -22.936  1.00 90.98           C  
ATOM   2694  OD1 ASP A 349       3.048  -8.195 -22.343  1.00 90.98           O  
ATOM   2695  OD2 ASP A 349       4.195  -9.699 -23.450  1.00 90.98           O  
ATOM   2696  N   ARG A 350       3.894  -4.972 -22.933  1.00 92.96           N  
ATOM   2697  CA  ARG A 350       2.863  -3.942 -23.016  1.00 92.96           C  
ATOM   2698  C   ARG A 350       1.470  -4.549 -22.887  1.00 92.96           C  
ATOM   2699  CB  ARG A 350       2.979  -3.169 -24.331  1.00 92.96           C  
ATOM   2700  O   ARG A 350       0.511  -3.850 -22.556  1.00 92.96           O  
ATOM   2701  CG  ARG A 350       4.278  -2.393 -24.478  1.00 92.96           C  
ATOM   2702  CD  ARG A 350       4.357  -1.673 -25.817  1.00 92.96           C  
ATOM   2703  NE  ARG A 350       5.646  -1.012 -25.998  1.00 92.96           N  
ATOM   2704  NH1 ARG A 350       5.118  -0.091 -28.050  1.00 92.96           N  
ATOM   2705  NH2 ARG A 350       7.179   0.281 -27.118  1.00 92.96           N  
ATOM   2706  CZ  ARG A 350       5.978  -0.275 -27.055  1.00 92.96           C  
ATOM   2707  N   THR A 351       1.347  -5.874 -23.070  1.00 94.17           N  
ATOM   2708  CA  THR A 351       0.039  -6.520 -23.035  1.00 94.17           C  
ATOM   2709  C   THR A 351      -0.188  -7.208 -21.692  1.00 94.17           C  
ATOM   2710  CB  THR A 351      -0.107  -7.547 -24.173  1.00 94.17           C  
ATOM   2711  O   THR A 351      -1.262  -7.759 -21.444  1.00 94.17           O  
ATOM   2712  CG2 THR A 351       0.101  -6.893 -25.534  1.00 94.17           C  
ATOM   2713  OG1 THR A 351       0.866  -8.585 -24.000  1.00 94.17           O  
ATOM   2714  N   SER A 352       0.815  -7.063 -20.861  1.00 91.81           N  
ATOM   2715  CA  SER A 352       0.739  -7.733 -19.567  1.00 91.81           C  
ATOM   2716  C   SER A 352      -0.259  -7.041 -18.644  1.00 91.81           C  
ATOM   2717  CB  SER A 352       2.116  -7.776 -18.903  1.00 91.81           C  
ATOM   2718  O   SER A 352      -0.335  -5.811 -18.615  1.00 91.81           O  
ATOM   2719  OG  SER A 352       3.033  -8.512 -19.694  1.00 91.81           O  
ATOM   2720  N   VAL A 353      -1.046  -7.828 -17.954  1.00 91.96           N  
ATOM   2721  CA  VAL A 353      -1.932  -7.359 -16.893  1.00 91.96           C  
ATOM   2722  C   VAL A 353      -1.446  -7.883 -15.544  1.00 91.96           C  
ATOM   2723  CB  VAL A 353      -3.394  -7.796 -17.140  1.00 91.96           C  
ATOM   2724  O   VAL A 353      -1.327  -9.095 -15.348  1.00 91.96           O  
ATOM   2725  CG1 VAL A 353      -4.304  -7.292 -16.022  1.00 91.96           C  
ATOM   2726  CG2 VAL A 353      -3.879  -7.292 -18.497  1.00 91.96           C  
ATOM   2727  N   LEU A 354      -1.174  -6.884 -14.651  1.00 90.81           N  
ATOM   2728  CA  LEU A 354      -0.613  -7.243 -13.353  1.00 90.81           C  
ATOM   2729  C   LEU A 354      -1.670  -7.146 -12.259  1.00 90.81           C  
ATOM   2730  CB  LEU A 354       0.574  -6.338 -13.013  1.00 90.81           C  
ATOM   2731  O   LEU A 354      -2.262  -6.084 -12.053  1.00 90.81           O  
ATOM   2732  CG  LEU A 354       1.644  -6.187 -14.096  1.00 90.81           C  
ATOM   2733  CD1 LEU A 354       2.668  -5.134 -13.687  1.00 90.81           C  
ATOM   2734  CD2 LEU A 354       2.324  -7.525 -14.367  1.00 90.81           C  
ATOM   2735  N   ARG A 355      -1.807  -8.240 -11.653  1.00 91.78           N  
ATOM   2736  CA  ARG A 355      -2.722  -8.244 -10.516  1.00 91.78           C  
ATOM   2737  C   ARG A 355      -1.972  -8.007  -9.209  1.00 91.78           C  
ATOM   2738  CB  ARG A 355      -3.490  -9.565 -10.448  1.00 91.78           C  
ATOM   2739  O   ARG A 355      -0.999  -8.703  -8.911  1.00 91.78           O  
ATOM   2740  CG  ARG A 355      -4.647  -9.555  -9.462  1.00 91.78           C  
ATOM   2741  CD  ARG A 355      -5.547 -10.771  -9.635  1.00 91.78           C  
ATOM   2742  NE  ARG A 355      -6.384 -10.656 -10.826  1.00 91.78           N  
ATOM   2743  NH1 ARG A 355      -8.336 -10.232  -9.666  1.00 91.78           N  
ATOM   2744  NH2 ARG A 355      -8.355 -10.320 -11.957  1.00 91.78           N  
ATOM   2745  CZ  ARG A 355      -7.690 -10.403 -10.814  1.00 91.78           C  
ATOM   2746  N   VAL A 356      -2.499  -7.032  -8.373  1.00 90.50           N  
ATOM   2747  CA  VAL A 356      -1.818  -6.678  -7.132  1.00 90.50           C  
ATOM   2748  C   VAL A 356      -2.821  -6.650  -5.982  1.00 90.50           C  
ATOM   2749  CB  VAL A 356      -1.100  -5.315  -7.248  1.00 90.50           C  
ATOM   2750  O   VAL A 356      -3.992  -6.316  -6.179  1.00 90.50           O  
ATOM   2751  CG1 VAL A 356      -0.011  -5.367  -8.318  1.00 90.50           C  
ATOM   2752  CG2 VAL A 356      -2.106  -4.208  -7.558  1.00 90.50           C  
ATOM   2753  N   TRP A 357      -2.349  -7.174  -4.871  1.00 89.15           N  
ATOM   2754  CA  TRP A 357      -3.127  -7.066  -3.641  1.00 89.15           C  
ATOM   2755  C   TRP A 357      -2.784  -5.784  -2.890  1.00 89.15           C  
ATOM   2756  CB  TRP A 357      -2.884  -8.281  -2.742  1.00 89.15           C  
ATOM   2757  O   TRP A 357      -1.632  -5.575  -2.503  1.00 89.15           O  
ATOM   2758  CG  TRP A 357      -3.586  -8.210  -1.419  1.00 89.15           C  
ATOM   2759  CD1 TRP A 357      -3.017  -7.997  -0.194  1.00 89.15           C  
ATOM   2760  CD2 TRP A 357      -4.991  -8.357  -1.189  1.00 89.15           C  
ATOM   2761  CE2 TRP A 357      -5.203  -8.221   0.201  1.00 89.15           C  
ATOM   2762  CE3 TRP A 357      -6.092  -8.590  -2.024  1.00 89.15           C  
ATOM   2763  NE1 TRP A 357      -3.984  -8.003   0.784  1.00 89.15           N  
ATOM   2764  CH2 TRP A 357      -7.534  -8.539  -0.065  1.00 89.15           C  
ATOM   2765  CZ2 TRP A 357      -6.474  -8.310   0.774  1.00 89.15           C  
ATOM   2766  CZ3 TRP A 357      -7.356  -8.679  -1.452  1.00 89.15           C  
ATOM   2767  N   ILE A 358      -3.764  -4.889  -2.777  1.00 83.57           N  
ATOM   2768  CA  ILE A 358      -3.604  -3.642  -2.037  1.00 83.57           C  
ATOM   2769  C   ILE A 358      -4.091  -3.827  -0.602  1.00 83.57           C  
ATOM   2770  CB  ILE A 358      -4.366  -2.481  -2.716  1.00 83.57           C  
ATOM   2771  O   ILE A 358      -5.295  -3.790  -0.338  1.00 83.57           O  
ATOM   2772  CG1 ILE A 358      -3.982  -2.383  -4.197  1.00 83.57           C  
ATOM   2773  CG2 ILE A 358      -4.094  -1.160  -1.991  1.00 83.57           C  
ATOM   2774  CD1 ILE A 358      -4.810  -1.378  -4.986  1.00 83.57           C  
ATOM   2775  N   ALA A 359      -3.147  -4.085   0.270  1.00 81.35           N  
ATOM   2776  CA  ALA A 359      -3.421  -4.470   1.652  1.00 81.35           C  
ATOM   2777  C   ALA A 359      -4.260  -3.411   2.361  1.00 81.35           C  
ATOM   2778  CB  ALA A 359      -2.116  -4.705   2.408  1.00 81.35           C  
ATOM   2779  O   ALA A 359      -5.138  -3.739   3.162  1.00 81.35           O  
ATOM   2780  N   GLU A 360      -4.100  -2.173   1.993  1.00 77.44           N  
ATOM   2781  CA  GLU A 360      -4.792  -1.074   2.659  1.00 77.44           C  
ATOM   2782  C   GLU A 360      -6.253  -0.997   2.225  1.00 77.44           C  
ATOM   2783  CB  GLU A 360      -4.088   0.256   2.374  1.00 77.44           C  
ATOM   2784  O   GLU A 360      -7.112  -0.559   2.993  1.00 77.44           O  
ATOM   2785  CG  GLU A 360      -2.707   0.368   3.003  1.00 77.44           C  
ATOM   2786  CD  GLU A 360      -1.627  -0.350   2.210  1.00 77.44           C  
ATOM   2787  OE1 GLU A 360      -0.470  -0.417   2.684  1.00 77.44           O  
ATOM   2788  OE2 GLU A 360      -1.939  -0.848   1.106  1.00 77.44           O  
ATOM   2789  N   LEU A 361      -6.525  -1.515   0.992  1.00 76.14           N  
ATOM   2790  CA  LEU A 361      -7.876  -1.503   0.442  1.00 76.14           C  
ATOM   2791  C   LEU A 361      -8.554  -2.855   0.637  1.00 76.14           C  
ATOM   2792  CB  LEU A 361      -7.847  -1.143  -1.046  1.00 76.14           C  
ATOM   2793  O   LEU A 361      -9.766  -2.980   0.447  1.00 76.14           O  
ATOM   2794  CG  LEU A 361      -7.456   0.295  -1.388  1.00 76.14           C  
ATOM   2795  CD1 LEU A 361      -7.442   0.495  -2.900  1.00 76.14           C  
ATOM   2796  CD2 LEU A 361      -8.410   1.281  -0.722  1.00 76.14           C  
ATOM   2797  N   PHE A 362      -7.752  -3.863   1.111  1.00 77.69           N  
ATOM   2798  CA  PHE A 362      -8.253  -5.230   1.195  1.00 77.69           C  
ATOM   2799  C   PHE A 362      -8.934  -5.638  -0.106  1.00 77.69           C  
ATOM   2800  CB  PHE A 362      -9.228  -5.376   2.367  1.00 77.69           C  
ATOM   2801  O   PHE A 362     -10.014  -6.232  -0.087  1.00 77.69           O  
ATOM   2802  CG  PHE A 362      -8.594  -5.165   3.715  1.00 77.69           C  
ATOM   2803  CD1 PHE A 362      -7.859  -6.179   4.319  1.00 77.69           C  
ATOM   2804  CD2 PHE A 362      -8.732  -3.953   4.379  1.00 77.69           C  
ATOM   2805  CE1 PHE A 362      -7.271  -5.986   5.567  1.00 77.69           C  
ATOM   2806  CE2 PHE A 362      -8.147  -3.754   5.626  1.00 77.69           C  
ATOM   2807  CZ  PHE A 362      -7.418  -4.772   6.218  1.00 77.69           C  
ATOM   2808  N   ARG A 363      -8.206  -5.204  -1.206  1.00 80.99           N  
ATOM   2809  CA  ARG A 363      -8.747  -5.493  -2.530  1.00 80.99           C  
ATOM   2810  C   ARG A 363      -7.629  -5.739  -3.537  1.00 80.99           C  
ATOM   2811  CB  ARG A 363      -9.639  -4.345  -3.008  1.00 80.99           C  
ATOM   2812  O   ARG A 363      -6.548  -5.156  -3.428  1.00 80.99           O  
ATOM   2813  CG  ARG A 363     -10.345  -4.622  -4.326  1.00 80.99           C  
ATOM   2814  CD  ARG A 363     -11.176  -3.430  -4.782  1.00 80.99           C  
ATOM   2815  NE  ARG A 363     -11.972  -3.749  -5.963  1.00 80.99           N  
ATOM   2816  NH1 ARG A 363     -11.587  -1.732  -7.021  1.00 80.99           N  
ATOM   2817  NH2 ARG A 363     -12.895  -3.326  -8.023  1.00 80.99           N  
ATOM   2818  CZ  ARG A 363     -12.150  -2.935  -7.000  1.00 80.99           C  
ATOM   2819  N   SER A 364      -7.954  -6.614  -4.442  1.00 86.35           N  
ATOM   2820  CA  SER A 364      -7.062  -6.848  -5.573  1.00 86.35           C  
ATOM   2821  C   SER A 364      -7.405  -5.935  -6.746  1.00 86.35           C  
ATOM   2822  CB  SER A 364      -7.131  -8.309  -6.017  1.00 86.35           C  
ATOM   2823  O   SER A 364      -8.572  -5.598  -6.957  1.00 86.35           O  
ATOM   2824  OG  SER A 364      -6.653  -9.168  -4.996  1.00 86.35           O  
ATOM   2825  N   ALA A 365      -6.331  -5.397  -7.333  1.00 84.55           N  
ATOM   2826  CA  ALA A 365      -6.517  -4.520  -8.487  1.00 84.55           C  
ATOM   2827  C   ALA A 365      -5.598  -4.925  -9.636  1.00 84.55           C  
ATOM   2828  CB  ALA A 365      -6.266  -3.066  -8.096  1.00 84.55           C  
ATOM   2829  O   ALA A 365      -4.520  -5.480  -9.411  1.00 84.55           O  
ATOM   2830  N   GLU A 366      -6.124  -4.631 -10.842  1.00 89.69           N  
ATOM   2831  CA  GLU A 366      -5.330  -4.900 -12.037  1.00 89.69           C  
ATOM   2832  C   GLU A 366      -4.599  -3.646 -12.508  1.00 89.69           C  
ATOM   2833  CB  GLU A 366      -6.217  -5.444 -13.160  1.00 89.69           C  
ATOM   2834  O   GLU A 366      -5.188  -2.564 -12.569  1.00 89.69           O  
ATOM   2835  CG  GLU A 366      -6.784  -6.828 -12.880  1.00 89.69           C  
ATOM   2836  CD  GLU A 366      -7.614  -7.380 -14.028  1.00 89.69           C  
ATOM   2837  OE1 GLU A 366      -7.976  -8.579 -13.994  1.00 89.69           O  
ATOM   2838  OE2 GLU A 366      -7.904  -6.609 -14.969  1.00 89.69           O  
ATOM   2839  N   LEU A 367      -3.322  -3.831 -12.775  1.00 89.47           N  
ATOM   2840  CA  LEU A 367      -2.518  -2.766 -13.363  1.00 89.47           C  
ATOM   2841  C   LEU A 367      -2.290  -3.015 -14.850  1.00 89.47           C  
ATOM   2842  CB  LEU A 367      -1.173  -2.649 -12.641  1.00 89.47           C  
ATOM   2843  O   LEU A 367      -1.977  -4.137 -15.255  1.00 89.47           O  
ATOM   2844  CG  LEU A 367      -1.231  -2.484 -11.122  1.00 89.47           C  
ATOM   2845  CD1 LEU A 367       0.178  -2.417 -10.542  1.00 89.47           C  
ATOM   2846  CD2 LEU A 367      -2.029  -1.239 -10.749  1.00 89.47           C  
ATOM   2847  N   VAL A 368      -2.530  -1.904 -15.653  1.00 91.30           N  
ATOM   2848  CA  VAL A 368      -2.372  -2.030 -17.098  1.00 91.30           C  
ATOM   2849  C   VAL A 368      -1.322  -1.037 -17.592  1.00 91.30           C  
ATOM   2850  CB  VAL A 368      -3.710  -1.803 -17.837  1.00 91.30           C  
ATOM   2851  O   VAL A 368      -1.106   0.007 -16.973  1.00 91.30           O  
ATOM   2852  CG1 VAL A 368      -4.720  -2.889 -17.471  1.00 91.30           C  
ATOM   2853  CG2 VAL A 368      -4.269  -0.419 -17.514  1.00 91.30           C  
ATOM   2854  N   HIS A 369      -0.701  -1.409 -18.640  1.00 92.84           N  
ATOM   2855  CA  HIS A 369       0.330  -0.569 -19.239  1.00 92.84           C  
ATOM   2856  C   HIS A 369      -0.267   0.713 -19.811  1.00 92.84           C  
ATOM   2857  CB  HIS A 369       1.076  -1.334 -20.334  1.00 92.84           C  
ATOM   2858  O   HIS A 369      -1.292   0.674 -20.496  1.00 92.84           O  
ATOM   2859  CG  HIS A 369       2.010  -0.482 -21.132  1.00 92.84           C  
ATOM   2860  CD2 HIS A 369       3.279  -0.080 -20.884  1.00 92.84           C  
ATOM   2861  ND1 HIS A 369       1.663   0.065 -22.349  1.00 92.84           N  
ATOM   2862  CE1 HIS A 369       2.682   0.767 -22.816  1.00 92.84           C  
ATOM   2863  NE2 HIS A 369       3.675   0.695 -21.946  1.00 92.84           N  
ATOM   2864  N   VAL A 370       0.447   1.868 -19.542  1.00 90.66           N  
ATOM   2865  CA  VAL A 370      -0.069   3.136 -20.047  1.00 90.66           C  
ATOM   2866  C   VAL A 370       1.012   3.850 -20.855  1.00 90.66           C  
ATOM   2867  CB  VAL A 370      -0.564   4.045 -18.899  1.00 90.66           C  
ATOM   2868  O   VAL A 370       0.708   4.583 -21.799  1.00 90.66           O  
ATOM   2869  CG1 VAL A 370      -0.990   5.410 -19.436  1.00 90.66           C  
ATOM   2870  CG2 VAL A 370      -1.716   3.378 -18.150  1.00 90.66           C  
ATOM   2871  N   ALA A 371       2.246   3.604 -20.440  1.00 91.48           N  
ATOM   2872  CA  ALA A 371       3.295   4.339 -21.141  1.00 91.48           C  
ATOM   2873  C   ALA A 371       4.662   3.705 -20.904  1.00 91.48           C  
ATOM   2874  CB  ALA A 371       3.306   5.801 -20.700  1.00 91.48           C  
ATOM   2875  O   ALA A 371       4.853   2.971 -19.931  1.00 91.48           O  
ATOM   2876  N   ASP A 372       5.585   3.958 -21.888  1.00 92.41           N  
ATOM   2877  CA  ASP A 372       7.006   3.668 -21.715  1.00 92.41           C  
ATOM   2878  C   ASP A 372       7.743   4.869 -21.125  1.00 92.41           C  
ATOM   2879  CB  ASP A 372       7.638   3.266 -23.049  1.00 92.41           C  
ATOM   2880  O   ASP A 372       7.550   6.002 -21.569  1.00 92.41           O  
ATOM   2881  CG  ASP A 372       7.080   1.967 -23.602  1.00 92.41           C  
ATOM   2882  OD1 ASP A 372       6.207   1.353 -22.952  1.00 92.41           O  
ATOM   2883  OD2 ASP A 372       7.518   1.554 -24.697  1.00 92.41           O  
ATOM   2884  N   GLU A 373       8.496   4.633 -20.116  1.00 89.67           N  
ATOM   2885  CA  GLU A 373       9.210   5.703 -19.426  1.00 89.67           C  
ATOM   2886  C   GLU A 373      10.701   5.394 -19.322  1.00 89.67           C  
ATOM   2887  CB  GLU A 373       8.621   5.931 -18.032  1.00 89.67           C  
ATOM   2888  O   GLU A 373      11.123   4.261 -19.562  1.00 89.67           O  
ATOM   2889  CG  GLU A 373       7.243   6.578 -18.044  1.00 89.67           C  
ATOM   2890  CD  GLU A 373       6.770   7.008 -16.665  1.00 89.67           C  
ATOM   2891  OE1 GLU A 373       5.695   7.642 -16.563  1.00 89.67           O  
ATOM   2892  OE2 GLU A 373       7.480   6.710 -15.679  1.00 89.67           O  
ATOM   2893  N   GLU A 374      11.419   6.491 -19.118  1.00 89.65           N  
ATOM   2894  CA  GLU A 374      12.854   6.376 -18.875  1.00 89.65           C  
ATOM   2895  C   GLU A 374      13.243   7.024 -17.549  1.00 89.65           C  
ATOM   2896  CB  GLU A 374      13.646   7.008 -20.022  1.00 89.65           C  
ATOM   2897  O   GLU A 374      12.850   8.158 -17.268  1.00 89.65           O  
ATOM   2898  CG  GLU A 374      15.154   6.849 -19.889  1.00 89.65           C  
ATOM   2899  CD  GLU A 374      15.931   7.561 -20.985  1.00 89.65           C  
ATOM   2900  OE1 GLU A 374      17.145   7.810 -20.804  1.00 89.65           O  
ATOM   2901  OE2 GLU A 374      15.322   7.873 -22.032  1.00 89.65           O  
ATOM   2902  N   LEU A 375      13.879   6.198 -16.743  1.00 87.51           N  
ATOM   2903  CA  LEU A 375      14.381   6.688 -15.464  1.00 87.51           C  
ATOM   2904  C   LEU A 375      15.880   6.435 -15.336  1.00 87.51           C  
ATOM   2905  CB  LEU A 375      13.638   6.021 -14.304  1.00 87.51           C  
ATOM   2906  O   LEU A 375      16.321   5.283 -15.339  1.00 87.51           O  
ATOM   2907  CG  LEU A 375      13.950   6.551 -12.904  1.00 87.51           C  
ATOM   2908  CD1 LEU A 375      13.429   7.977 -12.749  1.00 87.51           C  
ATOM   2909  CD2 LEU A 375      13.349   5.639 -11.840  1.00 87.51           C  
ATOM   2910  N   TYR A 376      16.671   7.570 -15.170  1.00 89.49           N  
ATOM   2911  CA  TYR A 376      18.124   7.505 -15.050  1.00 89.49           C  
ATOM   2912  C   TYR A 376      18.725   6.658 -16.166  1.00 89.49           C  
ATOM   2913  CB  TYR A 376      18.526   6.934 -13.687  1.00 89.49           C  
ATOM   2914  O   TYR A 376      19.637   5.862 -15.927  1.00 89.49           O  
ATOM   2915  CG  TYR A 376      17.992   7.725 -12.517  1.00 89.49           C  
ATOM   2916  CD1 TYR A 376      18.210   9.097 -12.421  1.00 89.49           C  
ATOM   2917  CD2 TYR A 376      17.270   7.101 -11.505  1.00 89.49           C  
ATOM   2918  CE1 TYR A 376      17.722   9.830 -11.344  1.00 89.49           C  
ATOM   2919  CE2 TYR A 376      16.777   7.823 -10.423  1.00 89.49           C  
ATOM   2920  OH  TYR A 376      16.522   9.905  -9.283  1.00 89.49           O  
ATOM   2921  CZ  TYR A 376      17.008   9.185 -10.352  1.00 89.49           C  
ATOM   2922  N   GLY A 377      18.133   6.699 -17.404  1.00 87.74           N  
ATOM   2923  CA  GLY A 377      18.662   5.992 -18.559  1.00 87.74           C  
ATOM   2924  C   GLY A 377      18.117   4.583 -18.698  1.00 87.74           C  
ATOM   2925  O   GLY A 377      18.537   3.833 -19.581  1.00 87.74           O  
ATOM   2926  N   ILE A 378      17.286   4.215 -17.791  1.00 89.45           N  
ATOM   2927  CA  ILE A 378      16.713   2.873 -17.803  1.00 89.45           C  
ATOM   2928  C   ILE A 378      15.317   2.913 -18.420  1.00 89.45           C  
ATOM   2929  CB  ILE A 378      16.654   2.272 -16.381  1.00 89.45           C  
ATOM   2930  O   ILE A 378      14.453   3.668 -17.967  1.00 89.45           O  
ATOM   2931  CG1 ILE A 378      18.057   2.212 -15.767  1.00 89.45           C  
ATOM   2932  CG2 ILE A 378      16.008   0.884 -16.408  1.00 89.45           C  
ATOM   2933  CD1 ILE A 378      18.067   1.933 -14.270  1.00 89.45           C  
ATOM   2934  N   GLN A 379      15.087   2.043 -19.443  1.00 89.37           N  
ATOM   2935  CA  GLN A 379      13.788   1.954 -20.100  1.00 89.37           C  
ATOM   2936  C   GLN A 379      12.809   1.124 -19.274  1.00 89.37           C  
ATOM   2937  CB  GLN A 379      13.933   1.354 -21.500  1.00 89.37           C  
ATOM   2938  O   GLN A 379      13.081  -0.037 -18.961  1.00 89.37           O  
ATOM   2939  CG  GLN A 379      14.791   2.189 -22.441  1.00 89.37           C  
ATOM   2940  CD  GLN A 379      14.158   3.525 -22.782  1.00 89.37           C  
ATOM   2941  NE2 GLN A 379      14.899   4.367 -23.494  1.00 89.37           N  
ATOM   2942  OE1 GLN A 379      13.013   3.798 -22.409  1.00 89.37           O  
ATOM   2943  N   LEU A 380      11.588   1.746 -18.991  1.00 90.05           N  
ATOM   2944  CA  LEU A 380      10.638   1.088 -18.101  1.00 90.05           C  
ATOM   2945  C   LEU A 380       9.240   1.077 -18.711  1.00 90.05           C  
ATOM   2946  CB  LEU A 380      10.607   1.785 -16.738  1.00 90.05           C  
ATOM   2947  O   LEU A 380       8.914   1.928 -19.542  1.00 90.05           O  
ATOM   2948  CG  LEU A 380      11.950   1.928 -16.020  1.00 90.05           C  
ATOM   2949  CD1 LEU A 380      11.842   2.950 -14.894  1.00 90.05           C  
ATOM   2950  CD2 LEU A 380      12.416   0.579 -15.482  1.00 90.05           C  
ATOM   2951  N   LEU A 381       8.470   0.045 -18.279  1.00 91.38           N  
ATOM   2952  CA  LEU A 381       7.035   0.027 -18.537  1.00 91.38           C  
ATOM   2953  C   LEU A 381       6.261   0.576 -17.342  1.00 91.38           C  
ATOM   2954  CB  LEU A 381       6.565  -1.395 -18.854  1.00 91.38           C  
ATOM   2955  O   LEU A 381       6.455   0.123 -16.211  1.00 91.38           O  
ATOM   2956  CG  LEU A 381       7.240  -2.082 -20.042  1.00 91.38           C  
ATOM   2957  CD1 LEU A 381       6.766  -3.528 -20.157  1.00 91.38           C  
ATOM   2958  CD2 LEU A 381       6.961  -1.319 -21.332  1.00 91.38           C  
ATOM   2959  N   ARG A 382       5.427   1.505 -17.660  1.00 90.09           N  
ATOM   2960  CA  ARG A 382       4.604   2.091 -16.607  1.00 90.09           C  
ATOM   2961  C   ARG A 382       3.225   1.442 -16.564  1.00 90.09           C  
ATOM   2962  CB  ARG A 382       4.466   3.602 -16.810  1.00 90.09           C  
ATOM   2963  O   ARG A 382       2.516   1.412 -17.572  1.00 90.09           O  
ATOM   2964  CG  ARG A 382       3.674   4.301 -15.717  1.00 90.09           C  
ATOM   2965  CD  ARG A 382       3.626   5.807 -15.930  1.00 90.09           C  
ATOM   2966  NE  ARG A 382       2.793   6.467 -14.929  1.00 90.09           N  
ATOM   2967  NH1 ARG A 382       2.908   8.556 -15.910  1.00 90.09           N  
ATOM   2968  NH2 ARG A 382       1.706   8.255 -13.981  1.00 90.09           N  
ATOM   2969  CZ  ARG A 382       2.471   7.758 -14.942  1.00 90.09           C  
ATOM   2970  N   PHE A 383       2.848   0.993 -15.311  1.00 89.85           N  
ATOM   2971  CA  PHE A 383       1.558   0.354 -15.082  1.00 89.85           C  
ATOM   2972  C   PHE A 383       0.734   1.144 -14.072  1.00 89.85           C  
ATOM   2973  CB  PHE A 383       1.748  -1.085 -14.592  1.00 89.85           C  
ATOM   2974  O   PHE A 383       1.262   1.608 -13.059  1.00 89.85           O  
ATOM   2975  CG  PHE A 383       2.356  -2.001 -15.620  1.00 89.85           C  
ATOM   2976  CD1 PHE A 383       1.551  -2.816 -16.407  1.00 89.85           C  
ATOM   2977  CD2 PHE A 383       3.732  -2.047 -15.800  1.00 89.85           C  
ATOM   2978  CE1 PHE A 383       2.111  -3.664 -17.360  1.00 89.85           C  
ATOM   2979  CE2 PHE A 383       4.299  -2.892 -16.749  1.00 89.85           C  
ATOM   2980  CZ  PHE A 383       3.486  -3.701 -17.528  1.00 89.85           C  
ATOM   2981  N   ILE A 384      -0.601   1.302 -14.402  1.00 86.67           N  
ATOM   2982  CA  ILE A 384      -1.512   1.998 -13.500  1.00 86.67           C  
ATOM   2983  C   ILE A 384      -2.786   1.175 -13.317  1.00 86.67           C  
ATOM   2984  CB  ILE A 384      -1.857   3.410 -14.024  1.00 86.67           C  
ATOM   2985  O   ILE A 384      -3.073   0.279 -14.113  1.00 86.67           O  
ATOM   2986  CG1 ILE A 384      -2.617   3.315 -15.352  1.00 86.67           C  
ATOM   2987  CG2 ILE A 384      -0.588   4.253 -14.178  1.00 86.67           C  
ATOM   2988  CD1 ILE A 384      -3.228   4.633 -15.811  1.00 86.67           C  
ATOM   2989  N   PRO A 385      -3.442   1.480 -12.119  1.00 83.77           N  
ATOM   2990  CA  PRO A 385      -4.712   0.774 -11.939  1.00 83.77           C  
ATOM   2991  C   PRO A 385      -5.689   1.016 -13.088  1.00 83.77           C  
ATOM   2992  CB  PRO A 385      -5.255   1.353 -10.630  1.00 83.77           C  
ATOM   2993  O   PRO A 385      -5.793   2.139 -13.589  1.00 83.77           O  
ATOM   2994  CG  PRO A 385      -4.046   1.837  -9.897  1.00 83.77           C  
ATOM   2995  CD  PRO A 385      -3.048   2.338 -10.900  1.00 83.77           C  
ATOM   2996  N   GLU A 386      -6.264  -0.036 -13.561  1.00 84.11           N  
ATOM   2997  CA  GLU A 386      -7.278   0.049 -14.608  1.00 84.11           C  
ATOM   2998  C   GLU A 386      -8.406   0.995 -14.208  1.00 84.11           C  
ATOM   2999  CB  GLU A 386      -7.842  -1.338 -14.926  1.00 84.11           C  
ATOM   3000  O   GLU A 386      -8.911   0.927 -13.085  1.00 84.11           O  
ATOM   3001  CG  GLU A 386      -8.736  -1.371 -16.157  1.00 84.11           C  
ATOM   3002  CD  GLU A 386      -8.564  -2.631 -16.990  1.00 84.11           C  
ATOM   3003  OE1 GLU A 386      -8.633  -2.549 -18.237  1.00 84.11           O  
ATOM   3004  OE2 GLU A 386      -8.361  -3.710 -16.390  1.00 84.11           O  
ATOM   3005  N   THR A 387      -8.782   1.905 -15.029  1.00 77.72           N  
ATOM   3006  CA  THR A 387      -9.776   2.944 -14.780  1.00 77.72           C  
ATOM   3007  C   THR A 387     -11.107   2.328 -14.360  1.00 77.72           C  
ATOM   3008  CB  THR A 387      -9.985   3.826 -16.025  1.00 77.72           C  
ATOM   3009  O   THR A 387     -11.840   2.910 -13.558  1.00 77.72           O  
ATOM   3010  CG2 THR A 387     -10.880   5.020 -15.708  1.00 77.72           C  
ATOM   3011  OG1 THR A 387      -8.714   4.304 -16.483  1.00 77.72           O  
ATOM   3012  N   ARG A 388     -11.462   1.118 -14.896  1.00 75.67           N  
ATOM   3013  CA  ARG A 388     -12.726   0.458 -14.587  1.00 75.67           C  
ATOM   3014  C   ARG A 388     -12.819   0.121 -13.103  1.00 75.67           C  
ATOM   3015  CB  ARG A 388     -12.889  -0.813 -15.424  1.00 75.67           C  
ATOM   3016  O   ARG A 388     -13.917   0.013 -12.553  1.00 75.67           O  
ATOM   3017  CG  ARG A 388     -13.089  -0.551 -16.909  1.00 75.67           C  
ATOM   3018  CD  ARG A 388     -13.318  -1.841 -17.683  1.00 75.67           C  
ATOM   3019  NE  ARG A 388     -13.497  -1.589 -19.110  1.00 75.67           N  
ATOM   3020  NH1 ARG A 388     -13.296  -3.804 -19.737  1.00 75.67           N  
ATOM   3021  NH2 ARG A 388     -13.655  -2.187 -21.322  1.00 75.67           N  
ATOM   3022  CZ  ARG A 388     -13.482  -2.527 -20.053  1.00 75.67           C  
ATOM   3023  N   GLU A 389     -11.620  -0.016 -12.568  1.00 71.19           N  
ATOM   3024  CA  GLU A 389     -11.596  -0.359 -11.150  1.00 71.19           C  
ATOM   3025  C   GLU A 389     -11.981   0.839 -10.286  1.00 71.19           C  
ATOM   3026  CB  GLU A 389     -10.214  -0.877 -10.744  1.00 71.19           C  
ATOM   3027  O   GLU A 389     -12.352   0.678  -9.122  1.00 71.19           O  
ATOM   3028  CG  GLU A 389      -9.861  -2.227 -11.351  1.00 71.19           C  
ATOM   3029  CD  GLU A 389      -8.656  -2.883 -10.697  1.00 71.19           C  
ATOM   3030  OE1 GLU A 389      -8.324  -4.036 -11.054  1.00 71.19           O  
ATOM   3031  OE2 GLU A 389      -8.039  -2.238  -9.820  1.00 71.19           O  
ATOM   3032  N   THR A 390     -11.928   1.982 -10.836  1.00 65.90           N  
ATOM   3033  CA  THR A 390     -12.263   3.197 -10.102  1.00 65.90           C  
ATOM   3034  C   THR A 390     -13.748   3.522 -10.243  1.00 65.90           C  
ATOM   3035  CB  THR A 390     -11.425   4.393 -10.590  1.00 65.90           C  
ATOM   3036  O   THR A 390     -14.265   4.398  -9.546  1.00 65.90           O  
ATOM   3037  CG2 THR A 390      -9.934   4.131 -10.407  1.00 65.90           C  
ATOM   3038  OG1 THR A 390     -11.691   4.622 -11.979  1.00 65.90           O  
ATOM   3039  N   GLU A 391     -14.400   2.833 -11.129  1.00 67.02           N  
ATOM   3040  CA  GLU A 391     -15.824   3.078 -11.340  1.00 67.02           C  
ATOM   3041  C   GLU A 391     -16.658   2.505 -10.198  1.00 67.02           C  
ATOM   3042  CB  GLU A 391     -16.280   2.483 -12.674  1.00 67.02           C  
ATOM   3043  O   GLU A 391     -16.214   1.596  -9.493  1.00 67.02           O  
ATOM   3044  CG  GLU A 391     -15.676   3.168 -13.892  1.00 67.02           C  
ATOM   3045  CD  GLU A 391     -16.108   2.542 -15.208  1.00 67.02           C  
ATOM   3046  OE1 GLU A 391     -15.692   3.037 -16.281  1.00 67.02           O  
ATOM   3047  OE2 GLU A 391     -16.869   1.550 -15.167  1.00 67.02           O  
ATOM   3048  N   PRO A 392     -17.745   3.232  -9.854  1.00 66.32           N  
ATOM   3049  CA  PRO A 392     -18.636   2.718  -8.811  1.00 66.32           C  
ATOM   3050  C   PRO A 392     -18.975   1.242  -9.000  1.00 66.32           C  
ATOM   3051  CB  PRO A 392     -19.887   3.589  -8.955  1.00 66.32           C  
ATOM   3052  O   PRO A 392     -19.256   0.807 -10.120  1.00 66.32           O  
ATOM   3053  CG  PRO A 392     -19.420   4.811  -9.679  1.00 66.32           C  
ATOM   3054  CD  PRO A 392     -18.258   4.434 -10.551  1.00 66.32           C  
ATOM   3055  N   ASP A 393     -18.563   0.410  -8.069  1.00 66.60           N  
ATOM   3056  CA  ASP A 393     -18.750  -1.035  -7.983  1.00 66.60           C  
ATOM   3057  C   ASP A 393     -19.732  -1.396  -6.870  1.00 66.60           C  
ATOM   3058  CB  ASP A 393     -17.411  -1.737  -7.751  1.00 66.60           C  
ATOM   3059  O   ASP A 393     -19.493  -1.089  -5.701  1.00 66.60           O  
ATOM   3060  CG  ASP A 393     -17.539  -3.249  -7.681  1.00 66.60           C  
ATOM   3061  OD1 ASP A 393     -18.648  -3.778  -7.906  1.00 66.60           O  
ATOM   3062  OD2 ASP A 393     -16.521  -3.916  -7.395  1.00 66.60           O  
ATOM   3063  N   PRO A 394     -20.991  -1.958  -7.358  1.00 66.84           N  
ATOM   3064  CA  PRO A 394     -22.003  -2.304  -6.357  1.00 66.84           C  
ATOM   3065  C   PRO A 394     -21.463  -3.231  -5.270  1.00 66.84           C  
ATOM   3066  CB  PRO A 394     -23.089  -3.001  -7.179  1.00 66.84           C  
ATOM   3067  O   PRO A 394     -21.915  -3.172  -4.123  1.00 66.84           O  
ATOM   3068  CG  PRO A 394     -22.749  -2.692  -8.601  1.00 66.84           C  
ATOM   3069  CD  PRO A 394     -21.323  -2.225  -8.660  1.00 66.84           C  
ATOM   3070  N   GLY A 395     -20.534  -4.182  -5.656  1.00 68.80           N  
ATOM   3071  CA  GLY A 395     -19.959  -5.140  -4.724  1.00 68.80           C  
ATOM   3072  C   GLY A 395     -18.952  -4.518  -3.775  1.00 68.80           C  
ATOM   3073  O   GLY A 395     -18.815  -4.958  -2.631  1.00 68.80           O  
ATOM   3074  N   HIS A 396     -18.248  -3.526  -4.212  1.00 63.17           N  
ATOM   3075  CA  HIS A 396     -17.176  -2.886  -3.459  1.00 63.17           C  
ATOM   3076  C   HIS A 396     -17.527  -1.441  -3.120  1.00 63.17           C  
ATOM   3077  CB  HIS A 396     -15.864  -2.937  -4.245  1.00 63.17           C  
ATOM   3078  O   HIS A 396     -16.653  -0.659  -2.738  1.00 63.17           O  
ATOM   3079  CG  HIS A 396     -15.357  -4.325  -4.476  1.00 63.17           C  
ATOM   3080  CD2 HIS A 396     -14.523  -5.099  -3.744  1.00 63.17           C  
ATOM   3081  ND1 HIS A 396     -15.707  -5.071  -5.581  1.00 63.17           N  
ATOM   3082  CE1 HIS A 396     -15.108  -6.248  -5.517  1.00 63.17           C  
ATOM   3083  NE2 HIS A 396     -14.384  -6.291  -4.412  1.00 63.17           N  
ATOM   3084  N   HIS A 397     -18.919  -1.159  -3.199  1.00 55.71           N  
ATOM   3085  CA  HIS A 397     -19.388   0.184  -2.878  1.00 55.71           C  
ATOM   3086  C   HIS A 397     -18.478   0.857  -1.855  1.00 55.71           C  
ATOM   3087  CB  HIS A 397     -20.824   0.139  -2.352  1.00 55.71           C  
ATOM   3088  O   HIS A 397     -18.153   0.265  -0.823  1.00 55.71           O  
ATOM   3089  CG  HIS A 397     -21.860   0.273  -3.423  1.00 55.71           C  
ATOM   3090  CD2 HIS A 397     -22.395   1.370  -4.009  1.00 55.71           C  
ATOM   3091  ND1 HIS A 397     -22.468  -0.815  -4.010  1.00 55.71           N  
ATOM   3092  CE1 HIS A 397     -23.335  -0.392  -4.915  1.00 55.71           C  
ATOM   3093  NE2 HIS A 397     -23.310   0.930  -4.934  1.00 55.71           N  
ATOM   3094  N   GLN A 398     -17.303   1.220  -2.066  1.00 58.99           N  
ATOM   3095  CA  GLN A 398     -16.218   1.958  -1.428  1.00 58.99           C  
ATOM   3096  C   GLN A 398     -16.511   2.201   0.049  1.00 58.99           C  
ATOM   3097  CB  GLN A 398     -15.982   3.290  -2.143  1.00 58.99           C  
ATOM   3098  O   GLN A 398     -16.073   3.203   0.618  1.00 58.99           O  
ATOM   3099  CG  GLN A 398     -15.542   3.141  -3.593  1.00 58.99           C  
ATOM   3100  CD  GLN A 398     -15.380   4.475  -4.298  1.00 58.99           C  
ATOM   3101  NE2 GLN A 398     -15.082   4.429  -5.591  1.00 58.99           N  
ATOM   3102  OE1 GLN A 398     -15.524   5.537  -3.684  1.00 58.99           O  
ATOM   3103  N   LEU A 399     -17.596   1.433   0.600  1.00 59.42           N  
ATOM   3104  CA  LEU A 399     -17.814   1.566   2.036  1.00 59.42           C  
ATOM   3105  C   LEU A 399     -17.329   0.324   2.776  1.00 59.42           C  
ATOM   3106  CB  LEU A 399     -19.296   1.805   2.334  1.00 59.42           C  
ATOM   3107  O   LEU A 399     -17.735  -0.795   2.453  1.00 59.42           O  
ATOM   3108  CG  LEU A 399     -19.841   3.193   1.991  1.00 59.42           C  
ATOM   3109  CD1 LEU A 399     -21.332   3.114   1.680  1.00 59.42           C  
ATOM   3110  CD2 LEU A 399     -19.578   4.168   3.133  1.00 59.42           C  
ATOM   3111  N   ILE A 400     -16.169   0.358   3.301  1.00 59.15           N  
ATOM   3112  CA  ILE A 400     -15.714  -0.723   4.168  1.00 59.15           C  
ATOM   3113  C   ILE A 400     -16.577  -0.773   5.426  1.00 59.15           C  
ATOM   3114  CB  ILE A 400     -14.225  -0.557   4.545  1.00 59.15           C  
ATOM   3115  O   ILE A 400     -16.712   0.228   6.134  1.00 59.15           O  
ATOM   3116  CG1 ILE A 400     -13.355  -0.525   3.283  1.00 59.15           C  
ATOM   3117  CG2 ILE A 400     -13.779  -1.676   5.490  1.00 59.15           C  
ATOM   3118  CD1 ILE A 400     -11.889  -0.209   3.550  1.00 59.15           C  
ATOM   3119  N   ARG A 401     -17.471  -1.844   5.510  1.00 56.53           N  
ATOM   3120  CA  ARG A 401     -18.346  -2.111   6.647  1.00 56.53           C  
ATOM   3121  C   ARG A 401     -17.652  -2.997   7.676  1.00 56.53           C  
ATOM   3122  CB  ARG A 401     -19.647  -2.769   6.181  1.00 56.53           C  
ATOM   3123  O   ARG A 401     -16.706  -3.716   7.347  1.00 56.53           O  
ATOM   3124  CG  ARG A 401     -20.478  -1.900   5.250  1.00 56.53           C  
ATOM   3125  CD  ARG A 401     -21.788  -2.574   4.870  1.00 56.53           C  
ATOM   3126  NE  ARG A 401     -22.566  -1.757   3.943  1.00 56.53           N  
ATOM   3127  NH1 ARG A 401     -24.364  -3.205   3.849  1.00 56.53           N  
ATOM   3128  NH2 ARG A 401     -24.390  -1.257   2.640  1.00 56.53           N  
ATOM   3129  CZ  ARG A 401     -23.771  -2.075   3.480  1.00 56.53           C  
ATOM   3130  N   ALA A 402     -17.687  -2.619   8.959  1.00 49.17           N  
ATOM   3131  CA  ALA A 402     -17.331  -3.500  10.068  1.00 49.17           C  
ATOM   3132  C   ALA A 402     -16.077  -3.004  10.782  1.00 49.17           C  
ATOM   3133  CB  ALA A 402     -17.126  -4.928   9.568  1.00 49.17           C  
ATOM   3134  O   ALA A 402     -15.325  -3.798  11.352  1.00 49.17           O  
ATOM   3135  N   LEU A 403     -15.903  -1.612  10.810  1.00 50.09           N  
ATOM   3136  CA  LEU A 403     -14.759  -1.106  11.560  1.00 50.09           C  
ATOM   3137  C   LEU A 403     -15.183  -0.642  12.950  1.00 50.09           C  
ATOM   3138  CB  LEU A 403     -14.090   0.047  10.807  1.00 50.09           C  
ATOM   3139  O   LEU A 403     -15.905   0.348  13.085  1.00 50.09           O  
ATOM   3140  CG  LEU A 403     -13.431  -0.307   9.473  1.00 50.09           C  
ATOM   3141  CD1 LEU A 403     -13.136   0.958   8.675  1.00 50.09           C  
ATOM   3142  CD2 LEU A 403     -12.155  -1.110   9.703  1.00 50.09           C  
ATOM   3143  N   ALA A 404     -15.581  -1.485  13.823  1.00 45.30           N  
ATOM   3144  CA  ALA A 404     -16.086  -1.049  15.122  1.00 45.30           C  
ATOM   3145  C   ALA A 404     -15.134  -0.050  15.773  1.00 45.30           C  
ATOM   3146  CB  ALA A 404     -16.303  -2.250  16.039  1.00 45.30           C  
ATOM   3147  O   ALA A 404     -15.572   0.932  16.376  1.00 45.30           O  
ATOM   3148  N   ASN A 405     -13.732  -0.135  15.478  1.00 48.86           N  
ATOM   3149  CA  ASN A 405     -12.672   0.680  16.061  1.00 48.86           C  
ATOM   3150  C   ASN A 405     -11.672   1.139  15.003  1.00 48.86           C  
ATOM   3151  CB  ASN A 405     -11.954  -0.088  17.173  1.00 48.86           C  
ATOM   3152  O   ASN A 405     -11.293   0.365  14.123  1.00 48.86           O  
ATOM   3153  CG  ASN A 405     -10.710   0.625  17.665  1.00 48.86           C  
ATOM   3154  ND2 ASN A 405     -10.071   0.066  18.686  1.00 48.86           N  
ATOM   3155  OD1 ASN A 405     -10.326   1.670  17.133  1.00 48.86           O  
ATOM   3156  N   VAL A 406     -11.926   2.156  14.175  1.00 50.48           N  
ATOM   3157  CA  VAL A 406     -11.068   2.636  13.097  1.00 50.48           C  
ATOM   3158  C   VAL A 406      -9.618   2.248  13.379  1.00 50.48           C  
ATOM   3159  CB  VAL A 406     -11.186   4.166  12.917  1.00 50.48           C  
ATOM   3160  O   VAL A 406      -8.727   2.529  12.575  1.00 50.48           O  
ATOM   3161  CG1 VAL A 406     -10.366   4.633  11.715  1.00 50.48           C  
ATOM   3162  CG2 VAL A 406     -12.649   4.574  12.760  1.00 50.48           C  
ATOM   3163  N   THR A 407      -9.284   1.556  14.649  1.00 51.17           N  
ATOM   3164  CA  THR A 407      -7.849   1.319  14.765  1.00 51.17           C  
ATOM   3165  C   THR A 407      -7.326   0.561  13.548  1.00 51.17           C  
ATOM   3166  CB  THR A 407      -7.514   0.533  16.046  1.00 51.17           C  
ATOM   3167  O   THR A 407      -7.721  -0.581  13.305  1.00 51.17           O  
ATOM   3168  CG2 THR A 407      -7.314   1.472  17.231  1.00 51.17           C  
ATOM   3169  OG1 THR A 407      -8.588  -0.369  16.341  1.00 51.17           O  
ATOM   3170  N   VAL A 408      -7.408   1.091  12.307  1.00 52.72           N  
ATOM   3171  CA  VAL A 408      -6.990   0.559  11.014  1.00 52.72           C  
ATOM   3172  C   VAL A 408      -8.132  -0.240  10.390  1.00 52.72           C  
ATOM   3173  CB  VAL A 408      -5.729  -0.324  11.145  1.00 52.72           C  
ATOM   3174  O   VAL A 408      -8.721  -1.105  11.043  1.00 52.72           O  
ATOM   3175  CG1 VAL A 408      -5.242  -0.776   9.770  1.00 52.72           C  
ATOM   3176  CG2 VAL A 408      -4.626   0.428  11.886  1.00 52.72           C  
ATOM   3177  N   PRO A 409      -8.684   0.278   9.359  1.00 54.30           N  
ATOM   3178  CA  PRO A 409      -9.742  -0.510   8.722  1.00 54.30           C  
ATOM   3179  C   PRO A 409      -9.449  -2.008   8.733  1.00 54.30           C  
ATOM   3180  CB  PRO A 409      -9.771   0.031   7.290  1.00 54.30           C  
ATOM   3181  O   PRO A 409      -8.331  -2.425   8.420  1.00 54.30           O  
ATOM   3182  CG  PRO A 409      -8.957   1.283   7.338  1.00 54.30           C  
ATOM   3183  CD  PRO A 409      -8.075   1.233   8.553  1.00 54.30           C  
ATOM   3184  N   MET A 410     -10.044  -2.853   9.569  1.00 58.24           N  
ATOM   3185  CA  MET A 410     -10.001  -4.312   9.534  1.00 58.24           C  
ATOM   3186  C   MET A 410     -11.191  -4.873   8.763  1.00 58.24           C  
ATOM   3187  CB  MET A 410      -9.981  -4.883  10.953  1.00 58.24           C  
ATOM   3188  O   MET A 410     -12.228  -4.217   8.651  1.00 58.24           O  
ATOM   3189  CG  MET A 410      -8.813  -4.394  11.794  1.00 58.24           C  
ATOM   3190  SD  MET A 410      -7.271  -5.336  11.471  1.00 58.24           S  
ATOM   3191  CE  MET A 410      -7.648  -6.878  12.350  1.00 58.24           C  
ATOM   3192  N   PRO A 411     -10.849  -5.958   7.871  1.00 54.44           N  
ATOM   3193  CA  PRO A 411     -11.828  -6.602   6.992  1.00 54.44           C  
ATOM   3194  C   PRO A 411     -13.041  -7.136   7.750  1.00 54.44           C  
ATOM   3195  CB  PRO A 411     -11.033  -7.746   6.357  1.00 54.44           C  
ATOM   3196  O   PRO A 411     -14.141  -7.200   7.195  1.00 54.44           O  
ATOM   3197  CG  PRO A 411      -9.822  -7.894   7.219  1.00 54.44           C  
ATOM   3198  CD  PRO A 411      -9.656  -6.640   8.029  1.00 54.44           C  
ATOM   3199  N   LEU A 412     -13.083  -7.137   9.123  1.00 54.41           N  
ATOM   3200  CA  LEU A 412     -14.197  -7.842   9.748  1.00 54.41           C  
ATOM   3201  C   LEU A 412     -14.545  -7.221  11.097  1.00 54.41           C  
ATOM   3202  CB  LEU A 412     -13.861  -9.325   9.927  1.00 54.41           C  
ATOM   3203  O   LEU A 412     -13.663  -6.728  11.804  1.00 54.41           O  
ATOM   3204  CG  LEU A 412     -13.765 -10.158   8.647  1.00 54.41           C  
ATOM   3205  CD1 LEU A 412     -12.834 -11.346   8.857  1.00 54.41           C  
ATOM   3206  CD2 LEU A 412     -15.149 -10.626   8.210  1.00 54.41           C  
ATOM   3207  N   GLY A 413     -15.776  -6.715  11.236  1.00 47.99           N  
ATOM   3208  CA  GLY A 413     -16.442  -6.479  12.507  1.00 47.99           C  
ATOM   3209  C   GLY A 413     -16.408  -7.683  13.431  1.00 47.99           C  
ATOM   3210  O   GLY A 413     -15.758  -8.686  13.128  1.00 47.99           O  
ATOM   3211  N   PRO A 414     -16.456  -7.527  14.766  1.00 39.78           N  
ATOM   3212  CA  PRO A 414     -16.356  -8.510  15.848  1.00 39.78           C  
ATOM   3213  C   PRO A 414     -16.844  -9.896  15.434  1.00 39.78           C  
ATOM   3214  CB  PRO A 414     -17.250  -7.921  16.943  1.00 39.78           C  
ATOM   3215  O   PRO A 414     -16.316 -10.907  15.904  1.00 39.78           O  
ATOM   3216  CG  PRO A 414     -17.681  -6.592  16.411  1.00 39.78           C  
ATOM   3217  CD  PRO A 414     -17.223  -6.478  14.985  1.00 39.78           C  
ATOM   3218  N   GLY A 415     -17.531 -10.161  14.262  1.00 42.30           N  
ATOM   3219  CA  GLY A 415     -18.080 -11.478  13.980  1.00 42.30           C  
ATOM   3220  C   GLY A 415     -17.554 -12.080  12.692  1.00 42.30           C  
ATOM   3221  O   GLY A 415     -17.980 -13.165  12.288  1.00 42.30           O  
ATOM   3222  N   GLY A 416     -16.484 -11.418  12.050  1.00 47.91           N  
ATOM   3223  CA  GLY A 416     -15.732 -12.055  10.981  1.00 47.91           C  
ATOM   3224  C   GLY A 416     -16.531 -12.214   9.701  1.00 47.91           C  
ATOM   3225  O   GLY A 416     -16.060 -12.827   8.741  1.00 47.91           O  
ATOM   3226  N   ASN A 417     -17.842 -11.751   9.720  1.00 52.03           N  
ATOM   3227  CA  ASN A 417     -18.661 -11.793   8.513  1.00 52.03           C  
ATOM   3228  C   ASN A 417     -19.140 -10.400   8.113  1.00 52.03           C  
ATOM   3229  CB  ASN A 417     -19.855 -12.729   8.706  1.00 52.03           C  
ATOM   3230  O   ASN A 417     -20.015  -9.829   8.765  1.00 52.03           O  
ATOM   3231  CG  ASN A 417     -20.665 -12.913   7.438  1.00 52.03           C  
ATOM   3232  ND2 ASN A 417     -21.757 -13.662   7.535  1.00 52.03           N  
ATOM   3233  OD1 ASN A 417     -20.312 -12.386   6.380  1.00 52.03           O  
ATOM   3234  N   GLY A 418     -18.415  -9.691   7.244  1.00 49.99           N  
ATOM   3235  CA  GLY A 418     -18.792  -8.380   6.741  1.00 49.99           C  
ATOM   3236  C   GLY A 418     -20.163  -8.363   6.090  1.00 49.99           C  
ATOM   3237  O   GLY A 418     -20.741  -7.295   5.877  1.00 49.99           O  
ATOM   3238  N   SER A 419     -20.652  -9.679   5.786  1.00 50.03           N  
ATOM   3239  CA  SER A 419     -21.948  -9.785   5.124  1.00 50.03           C  
ATOM   3240  C   SER A 419     -23.091  -9.716   6.132  1.00 50.03           C  
ATOM   3241  CB  SER A 419     -22.039 -11.087   4.327  1.00 50.03           C  
ATOM   3242  O   SER A 419     -24.251  -9.545   5.752  1.00 50.03           O  
ATOM   3243  OG  SER A 419     -21.866 -12.209   5.175  1.00 50.03           O  
ATOM   3244  N   SER A 420     -22.679  -9.901   7.415  1.00 48.40           N  
ATOM   3245  CA  SER A 420     -23.711  -9.914   8.448  1.00 48.40           C  
ATOM   3246  C   SER A 420     -24.272  -8.516   8.687  1.00 48.40           C  
ATOM   3247  CB  SER A 420     -23.153 -10.479   9.755  1.00 48.40           C  
ATOM   3248  O   SER A 420     -23.564  -7.521   8.522  1.00 48.40           O  
ATOM   3249  OG  SER A 420     -22.540  -9.458  10.523  1.00 48.40           O  
ATOM   3250  N   GLU A 421     -25.566  -8.375   8.464  1.00 45.28           N  
ATOM   3251  CA  GLU A 421     -26.306  -7.157   8.778  1.00 45.28           C  
ATOM   3252  C   GLU A 421     -25.760  -6.487  10.035  1.00 45.28           C  
ATOM   3253  CB  GLU A 421     -27.797  -7.462   8.949  1.00 45.28           C  
ATOM   3254  O   GLU A 421     -25.850  -5.267  10.184  1.00 45.28           O  
ATOM   3255  CG  GLU A 421     -28.541  -7.651   7.636  1.00 45.28           C  
ATOM   3256  CD  GLU A 421     -30.019  -7.958   7.822  1.00 45.28           C  
ATOM   3257  OE1 GLU A 421     -30.730  -8.156   6.811  1.00 45.28           O  
ATOM   3258  OE2 GLU A 421     -30.469  -7.999   8.989  1.00 45.28           O  
ATOM   3259  N   THR A 422     -24.976  -7.222  10.867  1.00 43.01           N  
ATOM   3260  CA  THR A 422     -24.430  -6.741  12.132  1.00 43.01           C  
ATOM   3261  C   THR A 422     -23.024  -6.179  11.935  1.00 43.01           C  
ATOM   3262  CB  THR A 422     -24.394  -7.861  13.187  1.00 43.01           C  
ATOM   3263  O   THR A 422     -22.410  -5.683  12.881  1.00 43.01           O  
ATOM   3264  CG2 THR A 422     -25.804  -8.304  13.566  1.00 43.01           C  
ATOM   3265  OG1 THR A 422     -23.678  -8.984  12.660  1.00 43.01           O  
ATOM   3266  N   ALA A 423     -22.383  -6.402  10.671  1.00 50.95           N  
ATOM   3267  CA  ALA A 423     -21.053  -5.875  10.377  1.00 50.95           C  
ATOM   3268  C   ALA A 423     -21.079  -4.353  10.262  1.00 50.95           C  
ATOM   3269  CB  ALA A 423     -20.507  -6.493   9.092  1.00 50.95           C  
ATOM   3270  O   ALA A 423     -21.082  -3.808   9.155  1.00 50.95           O  
ATOM   3271  N   HIS A 424     -21.828  -3.677  11.210  1.00 56.27           N  
ATOM   3272  CA  HIS A 424     -22.034  -2.234  11.260  1.00 56.27           C  
ATOM   3273  C   HIS A 424     -20.885  -1.538  11.980  1.00 56.27           C  
ATOM   3274  CB  HIS A 424     -23.361  -1.906  11.948  1.00 56.27           C  
ATOM   3275  O   HIS A 424     -20.350  -2.064  12.958  1.00 56.27           O  
ATOM   3276  CG  HIS A 424     -24.554  -2.485  11.257  1.00 56.27           C  
ATOM   3277  CD2 HIS A 424     -25.388  -3.490  11.615  1.00 56.27           C  
ATOM   3278  ND1 HIS A 424     -25.004  -2.025  10.039  1.00 56.27           N  
ATOM   3279  CE1 HIS A 424     -26.068  -2.724   9.677  1.00 56.27           C  
ATOM   3280  NE2 HIS A 424     -26.321  -3.619  10.616  1.00 56.27           N  
ATOM   3281  N   GLY A 425     -19.954  -0.761  11.147  1.00 64.93           N  
ATOM   3282  CA  GLY A 425     -18.899   0.113  11.636  1.00 64.93           C  
ATOM   3283  C   GLY A 425     -18.907   1.482  10.981  1.00 64.93           C  
ATOM   3284  O   GLY A 425     -19.964   1.985  10.595  1.00 64.93           O  
ATOM   3285  N   VAL A 426     -17.885   2.166  11.193  1.00 72.11           N  
ATOM   3286  CA  VAL A 426     -17.715   3.497  10.621  1.00 72.11           C  
ATOM   3287  C   VAL A 426     -17.731   3.411   9.097  1.00 72.11           C  
ATOM   3288  CB  VAL A 426     -16.405   4.159  11.104  1.00 72.11           C  
ATOM   3289  O   VAL A 426     -16.964   2.650   8.503  1.00 72.11           O  
ATOM   3290  CG1 VAL A 426     -16.261   5.562  10.517  1.00 72.11           C  
ATOM   3291  CG2 VAL A 426     -16.364   4.209  12.630  1.00 72.11           C  
ATOM   3292  N   PRO A 427     -18.803   3.988   8.450  1.00 71.81           N  
ATOM   3293  CA  PRO A 427     -18.749   4.012   6.986  1.00 71.81           C  
ATOM   3294  C   PRO A 427     -17.523   4.749   6.453  1.00 71.81           C  
ATOM   3295  CB  PRO A 427     -20.037   4.742   6.597  1.00 71.81           C  
ATOM   3296  O   PRO A 427     -17.366   5.949   6.693  1.00 71.81           O  
ATOM   3297  CG  PRO A 427     -20.395   5.552   7.801  1.00 71.81           C  
ATOM   3298  CD  PRO A 427     -19.799   4.895   9.013  1.00 71.81           C  
ATOM   3299  N   ILE A 428     -16.529   4.001   5.904  1.00 76.28           N  
ATOM   3300  CA  ILE A 428     -15.298   4.578   5.375  1.00 76.28           C  
ATOM   3301  C   ILE A 428     -15.259   4.409   3.858  1.00 76.28           C  
ATOM   3302  CB  ILE A 428     -14.050   3.933   6.018  1.00 76.28           C  
ATOM   3303  O   ILE A 428     -15.609   3.348   3.336  1.00 76.28           O  
ATOM   3304  CG1 ILE A 428     -14.037   4.188   7.530  1.00 76.28           C  
ATOM   3305  CG2 ILE A 428     -12.770   4.462   5.363  1.00 76.28           C  
ATOM   3306  CD1 ILE A 428     -12.936   3.444   8.274  1.00 76.28           C  
ATOM   3307  N   LEU A 429     -14.930   5.514   3.249  1.00 77.61           N  
ATOM   3308  CA  LEU A 429     -14.703   5.498   1.808  1.00 77.61           C  
ATOM   3309  C   LEU A 429     -13.217   5.622   1.490  1.00 77.61           C  
ATOM   3310  CB  LEU A 429     -15.478   6.631   1.130  1.00 77.61           C  
ATOM   3311  O   LEU A 429     -12.557   6.561   1.941  1.00 77.61           O  
ATOM   3312  CG  LEU A 429     -17.001   6.585   1.262  1.00 77.61           C  
ATOM   3313  CD1 LEU A 429     -17.464   7.512   2.381  1.00 77.61           C  
ATOM   3314  CD2 LEU A 429     -17.664   6.961  -0.059  1.00 77.61           C  
ATOM   3315  N   MET A 430     -12.649   4.522   0.890  1.00 73.84           N  
ATOM   3316  CA  MET A 430     -11.261   4.571   0.440  1.00 73.84           C  
ATOM   3317  C   MET A 430     -11.185   4.719  -1.076  1.00 73.84           C  
ATOM   3318  CB  MET A 430     -10.508   3.314   0.880  1.00 73.84           C  
ATOM   3319  O   MET A 430     -11.887   4.021  -1.808  1.00 73.84           O  
ATOM   3320  CG  MET A 430     -10.295   3.222   2.383  1.00 73.84           C  
ATOM   3321  SD  MET A 430      -9.131   1.881   2.847  1.00 73.84           S  
ATOM   3322  CE  MET A 430      -9.943   1.257   4.344  1.00 73.84           C  
ATOM   3323  N   SER A 431     -10.477   5.749  -1.519  1.00 67.35           N  
ATOM   3324  CA  SER A 431     -10.377   5.959  -2.960  1.00 67.35           C  
ATOM   3325  C   SER A 431      -8.997   6.476  -3.350  1.00 67.35           C  
ATOM   3326  CB  SER A 431     -11.451   6.940  -3.434  1.00 67.35           C  
ATOM   3327  O   SER A 431      -8.231   6.923  -2.493  1.00 67.35           O  
ATOM   3328  OG  SER A 431     -11.227   8.231  -2.894  1.00 67.35           O  
ATOM   3329  N   LEU A 432      -8.638   6.307  -4.636  1.00 65.94           N  
ATOM   3330  CA  LEU A 432      -7.514   7.028  -5.222  1.00 65.94           C  
ATOM   3331  C   LEU A 432      -7.800   8.525  -5.281  1.00 65.94           C  
ATOM   3332  CB  LEU A 432      -7.211   6.499  -6.626  1.00 65.94           C  
ATOM   3333  O   LEU A 432      -8.961   8.939  -5.296  1.00 65.94           O  
ATOM   3334  CG  LEU A 432      -6.748   5.044  -6.717  1.00 65.94           C  
ATOM   3335  CD1 LEU A 432      -6.696   4.594  -8.173  1.00 65.94           C  
ATOM   3336  CD2 LEU A 432      -5.388   4.872  -6.050  1.00 65.94           C  
ATOM   3337  N   PRO A 433      -6.886   9.403  -4.856  1.00 51.08           N  
ATOM   3338  CA  PRO A 433      -7.176  10.837  -4.797  1.00 51.08           C  
ATOM   3339  C   PRO A 433      -7.818  11.362  -6.079  1.00 51.08           C  
ATOM   3340  CB  PRO A 433      -5.798  11.467  -4.579  1.00 51.08           C  
ATOM   3341  O   PRO A 433      -7.261  11.194  -7.167  1.00 51.08           O  
ATOM   3342  CG  PRO A 433      -4.857  10.308  -4.498  1.00 51.08           C  
ATOM   3343  CD  PRO A 433      -5.622   9.051  -4.797  1.00 51.08           C  
ATOM   3344  N   HIS A 434      -8.928  10.889  -6.640  1.00 34.16           N  
ATOM   3345  CA  HIS A 434      -9.675  11.582  -7.683  1.00 34.16           C  
ATOM   3346  C   HIS A 434     -11.175  11.353  -7.532  1.00 34.16           C  
ATOM   3347  CB  HIS A 434      -9.211  11.126  -9.068  1.00 34.16           C  
ATOM   3348  O   HIS A 434     -11.928  11.486  -8.500  1.00 34.16           O  
ATOM   3349  CG  HIS A 434      -7.789  11.477  -9.370  1.00 34.16           C  
ATOM   3350  CD2 HIS A 434      -6.655  10.741  -9.295  1.00 34.16           C  
ATOM   3351  ND1 HIS A 434      -7.409  12.728  -9.807  1.00 34.16           N  
ATOM   3352  CE1 HIS A 434      -6.099  12.744  -9.989  1.00 34.16           C  
ATOM   3353  NE2 HIS A 434      -5.618  11.551  -9.685  1.00 34.16           N  
ATOM   3354  N   TYR A 435     -11.833  11.472  -6.295  1.00 31.18           N  
ATOM   3355  CA  TYR A 435     -13.283  11.616  -6.376  1.00 31.18           C  
ATOM   3356  C   TYR A 435     -13.711  13.035  -6.021  1.00 31.18           C  
ATOM   3357  CB  TYR A 435     -13.975  10.614  -5.447  1.00 31.18           C  
ATOM   3358  O   TYR A 435     -13.351  13.551  -4.960  1.00 31.18           O  
ATOM   3359  CG  TYR A 435     -14.196   9.258  -6.074  1.00 31.18           C  
ATOM   3360  CD1 TYR A 435     -15.287   9.024  -6.908  1.00 31.18           C  
ATOM   3361  CD2 TYR A 435     -13.315   8.209  -5.832  1.00 31.18           C  
ATOM   3362  CE1 TYR A 435     -15.496   7.776  -7.486  1.00 31.18           C  
ATOM   3363  CE2 TYR A 435     -13.514   6.957  -6.405  1.00 31.18           C  
ATOM   3364  OH  TYR A 435     -14.807   5.514  -7.799  1.00 31.18           O  
ATOM   3365  CZ  TYR A 435     -14.605   6.751  -7.229  1.00 31.18           C  
ATOM   3366  N   SER A 436     -13.398  14.027  -6.742  1.00 27.56           N  
ATOM   3367  CA  SER A 436     -14.198  15.245  -6.668  1.00 27.56           C  
ATOM   3368  C   SER A 436     -15.689  14.930  -6.716  1.00 27.56           C  
ATOM   3369  CB  SER A 436     -13.833  16.196  -7.808  1.00 27.56           C  
ATOM   3370  O   SER A 436     -16.139  14.153  -7.560  1.00 27.56           O  
ATOM   3371  OG  SER A 436     -14.998  16.666  -8.465  1.00 27.56           O  
ATOM   3372  N   LEU A 437     -16.353  14.473  -5.659  1.00 30.17           N  
ATOM   3373  CA  LEU A 437     -17.804  14.388  -5.544  1.00 30.17           C  
ATOM   3374  C   LEU A 437     -18.473  15.588  -6.205  1.00 30.17           C  
ATOM   3375  CB  LEU A 437     -18.222  14.302  -4.074  1.00 30.17           C  
ATOM   3376  O   LEU A 437     -19.703  15.674  -6.248  1.00 30.17           O  
ATOM   3377  CG  LEU A 437     -17.900  12.992  -3.353  1.00 30.17           C  
ATOM   3378  CD1 LEU A 437     -18.024  13.173  -1.844  1.00 30.17           C  
ATOM   3379  CD2 LEU A 437     -18.816  11.874  -3.840  1.00 30.17           C  
ATOM   3380  N   ASN A 438     -17.873  16.240  -7.244  1.00 24.76           N  
ATOM   3381  CA  ASN A 438     -18.635  17.100  -8.143  1.00 24.76           C  
ATOM   3382  C   ASN A 438     -18.256  16.860  -9.602  1.00 24.76           C  
ATOM   3383  CB  ASN A 438     -18.434  18.572  -7.777  1.00 24.76           C  
ATOM   3384  O   ASN A 438     -17.086  16.634  -9.915  1.00 24.76           O  
ATOM   3385  CG  ASN A 438     -19.284  19.002  -6.598  1.00 24.76           C  
ATOM   3386  ND2 ASN A 438     -18.972  20.163  -6.035  1.00 24.76           N  
ATOM   3387  OD1 ASN A 438     -20.212  18.296  -6.196  1.00 24.76           O  
ATOM   3388  N   PRO A 439     -19.167  16.226 -10.447  1.00 28.99           N  
ATOM   3389  CA  PRO A 439     -18.859  16.206 -11.879  1.00 28.99           C  
ATOM   3390  C   PRO A 439     -18.379  17.559 -12.398  1.00 28.99           C  
ATOM   3391  CB  PRO A 439     -20.193  15.816 -12.521  1.00 28.99           C  
ATOM   3392  O   PRO A 439     -18.249  17.749 -13.610  1.00 28.99           O  
ATOM   3393  CG  PRO A 439     -21.228  16.198 -11.513  1.00 28.99           C  
ATOM   3394  CD  PRO A 439     -20.532  16.721 -10.289  1.00 28.99           C  
ATOM   3395  N   LEU A 440     -17.520  18.337 -11.625  1.00 26.37           N  
ATOM   3396  CA  LEU A 440     -16.837  19.400 -12.355  1.00 26.37           C  
ATOM   3397  C   LEU A 440     -15.397  19.007 -12.668  1.00 26.37           C  
ATOM   3398  CB  LEU A 440     -16.859  20.703 -11.551  1.00 26.37           C  
ATOM   3399  O   LEU A 440     -14.753  18.313 -11.878  1.00 26.37           O  
ATOM   3400  CG  LEU A 440     -18.007  21.667 -11.854  1.00 26.37           C  
ATOM   3401  CD1 LEU A 440     -18.798  21.965 -10.585  1.00 26.37           C  
ATOM   3402  CD2 LEU A 440     -17.474  22.955 -12.473  1.00 26.37           C  
ATOM   3403  N   PRO A 441     -14.989  19.067 -13.972  1.00 29.40           N  
ATOM   3404  CA  PRO A 441     -13.632  18.745 -14.418  1.00 29.40           C  
ATOM   3405  C   PRO A 441     -12.556  19.392 -13.549  1.00 29.40           C  
ATOM   3406  CB  PRO A 441     -13.589  19.300 -15.844  1.00 29.40           C  
ATOM   3407  O   PRO A 441     -12.799  20.433 -12.933  1.00 29.40           O  
ATOM   3408  CG  PRO A 441     -14.813  20.150 -15.960  1.00 29.40           C  
ATOM   3409  CD  PRO A 441     -15.596  20.035 -14.684  1.00 29.40           C  
ATOM   3410  N   PRO A 442     -11.588  18.507 -13.006  1.00 29.77           N  
ATOM   3411  CA  PRO A 442     -10.540  18.970 -12.093  1.00 29.77           C  
ATOM   3412  C   PRO A 442     -10.042  20.373 -12.430  1.00 29.77           C  
ATOM   3413  CB  PRO A 442      -9.427  17.936 -12.280  1.00 29.77           C  
ATOM   3414  O   PRO A 442     -10.125  20.802 -13.583  1.00 29.77           O  
ATOM   3415  CG  PRO A 442      -9.750  17.257 -13.572  1.00 29.77           C  
ATOM   3416  CD  PRO A 442     -11.183  17.544 -13.917  1.00 29.77           C  
ATOM   3417  N   PRO A 443     -10.034  21.329 -11.445  1.00 26.83           N  
ATOM   3418  CA  PRO A 443      -9.290  22.557 -11.736  1.00 26.83           C  
ATOM   3419  C   PRO A 443      -8.037  22.304 -12.570  1.00 26.83           C  
ATOM   3420  CB  PRO A 443      -8.924  23.084 -10.346  1.00 26.83           C  
ATOM   3421  O   PRO A 443      -7.418  21.243 -12.455  1.00 26.83           O  
ATOM   3422  CG  PRO A 443      -9.246  21.962  -9.414  1.00 26.83           C  
ATOM   3423  CD  PRO A 443     -10.031  20.926 -10.168  1.00 26.83           C  
ATOM   3424  N   PRO A 444      -7.956  23.033 -13.691  1.00 29.84           N  
ATOM   3425  CA  PRO A 444      -6.845  23.085 -14.645  1.00 29.84           C  
ATOM   3426  C   PRO A 444      -5.500  23.348 -13.971  1.00 29.84           C  
ATOM   3427  CB  PRO A 444      -7.228  24.243 -15.570  1.00 29.84           C  
ATOM   3428  O   PRO A 444      -4.451  23.023 -14.533  1.00 29.84           O  
ATOM   3429  CG  PRO A 444      -8.408  24.883 -14.912  1.00 29.84           C  
ATOM   3430  CD  PRO A 444      -8.652  24.197 -13.599  1.00 29.84           C  
ATOM   3431  N   SER A 445      -5.406  23.285 -12.623  1.00 30.99           N  
ATOM   3432  CA  SER A 445      -4.054  23.428 -12.093  1.00 30.99           C  
ATOM   3433  C   SER A 445      -3.579  22.137 -11.435  1.00 30.99           C  
ATOM   3434  CB  SER A 445      -3.991  24.577 -11.086  1.00 30.99           C  
ATOM   3435  O   SER A 445      -2.393  21.986 -11.136  1.00 30.99           O  
ATOM   3436  OG  SER A 445      -4.819  24.310  -9.966  1.00 30.99           O  
ATOM   3437  N   LEU A 446      -4.188  20.945 -11.710  1.00 32.33           N  
ATOM   3438  CA  LEU A 446      -3.665  19.632 -11.349  1.00 32.33           C  
ATOM   3439  C   LEU A 446      -3.383  18.798 -12.595  1.00 32.33           C  
ATOM   3440  CB  LEU A 446      -4.649  18.894 -10.439  1.00 32.33           C  
ATOM   3441  O   LEU A 446      -2.799  17.716 -12.503  1.00 32.33           O  
ATOM   3442  CG  LEU A 446      -4.491  19.130  -8.936  1.00 32.33           C  
ATOM   3443  CD1 LEU A 446      -5.826  18.937  -8.225  1.00 32.33           C  
ATOM   3444  CD2 LEU A 446      -3.432  18.198  -8.357  1.00 32.33           C  
ATOM   3445  N   ALA A 447      -3.771  19.380 -13.882  1.00 29.24           N  
ATOM   3446  CA  ALA A 447      -3.349  18.891 -15.192  1.00 29.24           C  
ATOM   3447  C   ALA A 447      -1.921  19.327 -15.507  1.00 29.24           C  
ATOM   3448  CB  ALA A 447      -4.304  19.383 -16.277  1.00 29.24           C  
ATOM   3449  O   ALA A 447      -1.158  18.580 -16.124  1.00 29.24           O  
ATOM   3450  N   ARG A 448      -1.392  20.160 -14.541  1.00 31.55           N  
ATOM   3451  CA  ARG A 448      -0.071  20.629 -14.948  1.00 31.55           C  
ATOM   3452  C   ARG A 448       0.808  20.909 -13.735  1.00 31.55           C  
ATOM   3453  CB  ARG A 448      -0.190  21.887 -15.812  1.00 31.55           C  
ATOM   3454  O   ARG A 448       2.033  20.983 -13.853  1.00 31.55           O  
ATOM   3455  CG  ARG A 448       0.486  21.769 -17.168  1.00 31.55           C  
ATOM   3456  CD  ARG A 448       0.404  23.070 -17.954  1.00 31.55           C  
ATOM   3457  NE  ARG A 448      -0.898  23.230 -18.597  1.00 31.55           N  
ATOM   3458  NH1 ARG A 448      -0.254  25.007 -19.926  1.00 31.55           N  
ATOM   3459  NH2 ARG A 448      -2.399  24.204 -20.037  1.00 31.55           N  
ATOM   3460  CZ  ARG A 448      -1.181  24.146 -19.518  1.00 31.55           C  
ATOM   3461  N   GLY A 449       0.933  20.063 -12.674  1.00 25.27           N  
ATOM   3462  CA  GLY A 449       2.087  20.285 -11.818  1.00 25.27           C  
ATOM   3463  C   GLY A 449       1.999  19.550 -10.494  1.00 25.27           C  
ATOM   3464  O   GLY A 449       2.799  19.794  -9.588  1.00 25.27           O  
ATOM   3465  N   SER A 450       1.533  18.288 -10.308  1.00 28.94           N  
ATOM   3466  CA  SER A 450       2.067  17.505  -9.198  1.00 28.94           C  
ATOM   3467  C   SER A 450       3.093  16.486  -9.684  1.00 28.94           C  
ATOM   3468  CB  SER A 450       0.938  16.789  -8.455  1.00 28.94           C  
ATOM   3469  O   SER A 450       2.860  15.783 -10.669  1.00 28.94           O  
ATOM   3470  OG  SER A 450       0.272  15.876  -9.311  1.00 28.94           O  
ATOM   3471  N   SER A 451       4.145  16.838 -10.340  1.00 29.49           N  
ATOM   3472  CA  SER A 451       5.416  16.129 -10.444  1.00 29.49           C  
ATOM   3473  C   SER A 451       5.461  14.933  -9.498  1.00 29.49           C  
ATOM   3474  CB  SER A 451       6.583  17.071 -10.145  1.00 29.49           C  
ATOM   3475  O   SER A 451       6.387  14.121  -9.560  1.00 29.49           O  
ATOM   3476  OG  SER A 451       6.448  17.644  -8.856  1.00 29.49           O  
ATOM   3477  N   PHE A 452       4.414  14.042  -9.395  1.00 30.57           N  
ATOM   3478  CA  PHE A 452       4.803  12.683  -9.036  1.00 30.57           C  
ATOM   3479  C   PHE A 452       3.626  11.726  -9.185  1.00 30.57           C  
ATOM   3480  CB  PHE A 452       5.338  12.638  -7.601  1.00 30.57           C  
ATOM   3481  O   PHE A 452       2.635  11.836  -8.461  1.00 30.57           O  
ATOM   3482  CG  PHE A 452       6.779  12.216  -7.503  1.00 30.57           C  
ATOM   3483  CD1 PHE A 452       7.117  10.876  -7.354  1.00 30.57           C  
ATOM   3484  CD2 PHE A 452       7.796  13.160  -7.561  1.00 30.57           C  
ATOM   3485  CE1 PHE A 452       8.450  10.483  -7.264  1.00 30.57           C  
ATOM   3486  CE2 PHE A 452       9.131  12.774  -7.471  1.00 30.57           C  
ATOM   3487  CZ  PHE A 452       9.456  11.436  -7.322  1.00 30.57           C  
ATOM   3488  N   PRO A 453       3.224  11.108 -10.333  1.00 33.21           N  
ATOM   3489  CA  PRO A 453       2.071  10.241 -10.588  1.00 33.21           C  
ATOM   3490  C   PRO A 453       2.219   8.860  -9.955  1.00 33.21           C  
ATOM   3491  CB  PRO A 453       2.037  10.141 -12.116  1.00 33.21           C  
ATOM   3492  O   PRO A 453       3.341   8.394  -9.737  1.00 33.21           O  
ATOM   3493  CG  PRO A 453       3.422  10.492 -12.553  1.00 33.21           C  
ATOM   3494  CD  PRO A 453       4.215  10.898 -11.344  1.00 33.21           C  
ATOM   3495  N   PRO A 454       1.215   8.393  -9.061  1.00 38.87           N  
ATOM   3496  CA  PRO A 454       1.037   7.114  -8.371  1.00 38.87           C  
ATOM   3497  C   PRO A 454       1.319   5.913  -9.272  1.00 38.87           C  
ATOM   3498  CB  PRO A 454      -0.433   7.143  -7.946  1.00 38.87           C  
ATOM   3499  O   PRO A 454       0.847   5.867 -10.411  1.00 38.87           O  
ATOM   3500  CG  PRO A 454      -1.059   8.191  -8.809  1.00 38.87           C  
ATOM   3501  CD  PRO A 454       0.033   8.940  -9.517  1.00 38.87           C  
ATOM   3502  N   SER A 455       2.586   5.507  -9.720  1.00 47.77           N  
ATOM   3503  CA  SER A 455       2.467   4.325 -10.567  1.00 47.77           C  
ATOM   3504  C   SER A 455       3.758   3.513 -10.569  1.00 47.77           C  
ATOM   3505  CB  SER A 455       2.105   4.725 -11.998  1.00 47.77           C  
ATOM   3506  O   SER A 455       4.853   4.079 -10.581  1.00 47.77           O  
ATOM   3507  OG  SER A 455       0.908   5.484 -12.021  1.00 47.77           O  
ATOM   3508  N   PRO A 456       3.620   2.189 -10.352  1.00 52.68           N  
ATOM   3509  CA  PRO A 456       4.826   1.362 -10.435  1.00 52.68           C  
ATOM   3510  C   PRO A 456       5.409   1.308 -11.846  1.00 52.68           C  
ATOM   3511  CB  PRO A 456       4.337  -0.020  -9.993  1.00 52.68           C  
ATOM   3512  O   PRO A 456       4.662   1.331 -12.827  1.00 52.68           O  
ATOM   3513  CG  PRO A 456       2.847   0.053 -10.091  1.00 52.68           C  
ATOM   3514  CD  PRO A 456       2.445   1.497 -10.179  1.00 52.68           C  
ATOM   3515  N   SER A 457       6.695   1.750 -12.027  1.00 48.91           N  
ATOM   3516  CA  SER A 457       7.471   1.562 -13.248  1.00 48.91           C  
ATOM   3517  C   SER A 457       8.368   0.333 -13.148  1.00 48.91           C  
ATOM   3518  CB  SER A 457       8.319   2.800 -13.540  1.00 48.91           C  
ATOM   3519  O   SER A 457       9.061   0.143 -12.147  1.00 48.91           O  
ATOM   3520  OG  SER A 457       9.129   3.130 -12.425  1.00 48.91           O  
ATOM   3521  N   SER A 458       7.825  -0.760 -13.938  1.00 50.42           N  
ATOM   3522  CA  SER A 458       8.627  -1.979 -13.981  1.00 50.42           C  
ATOM   3523  C   SER A 458       9.327  -2.133 -15.327  1.00 50.42           C  
ATOM   3524  CB  SER A 458       7.754  -3.204 -13.708  1.00 50.42           C  
ATOM   3525  O   SER A 458       8.865  -1.600 -16.338  1.00 50.42           O  
ATOM   3526  OG  SER A 458       6.832  -3.411 -14.764  1.00 50.42           O  
ATOM   3527  N   ARG A 459      10.525  -2.708 -15.252  1.00 42.33           N  
ATOM   3528  CA  ARG A 459      11.189  -3.112 -16.488  1.00 42.33           C  
ATOM   3529  C   ARG A 459      10.593  -4.406 -17.031  1.00 42.33           C  
ATOM   3530  CB  ARG A 459      12.692  -3.282 -16.260  1.00 42.33           C  
ATOM   3531  O   ARG A 459      10.457  -5.388 -16.299  1.00 42.33           O  
ATOM   3532  CG  ARG A 459      13.525  -3.163 -17.526  1.00 42.33           C  
ATOM   3533  CD  ARG A 459      15.016  -3.235 -17.230  1.00 42.33           C  
ATOM   3534  NE  ARG A 459      15.814  -3.090 -18.444  1.00 42.33           N  
ATOM   3535  NH1 ARG A 459      17.853  -3.276 -17.373  1.00 42.33           N  
ATOM   3536  NH2 ARG A 459      17.769  -2.971 -19.643  1.00 42.33           N  
ATOM   3537  CZ  ARG A 459      17.144  -3.113 -18.484  1.00 42.33           C  
ATOM   3538  N   PRO A 460      10.375  -4.433 -18.391  1.00 48.00           N  
ATOM   3539  CA  PRO A 460       9.753  -5.610 -19.002  1.00 48.00           C  
ATOM   3540  C   PRO A 460      10.582  -6.878 -18.818  1.00 48.00           C  
ATOM   3541  CB  PRO A 460       9.657  -5.230 -20.482  1.00 48.00           C  
ATOM   3542  O   PRO A 460      10.037  -7.934 -18.487  1.00 48.00           O  
ATOM   3543  CG  PRO A 460       9.848  -3.748 -20.508  1.00 48.00           C  
ATOM   3544  CD  PRO A 460      10.554  -3.335 -19.249  1.00 48.00           C  
ATOM   3545  N   ARG A 461      11.936  -6.703 -18.960  1.00 51.84           N  
ATOM   3546  CA  ARG A 461      12.706  -7.935 -19.099  1.00 51.84           C  
ATOM   3547  C   ARG A 461      13.079  -8.504 -17.734  1.00 51.84           C  
ATOM   3548  CB  ARG A 461      13.969  -7.689 -19.927  1.00 51.84           C  
ATOM   3549  O   ARG A 461      13.014  -9.717 -17.523  1.00 51.84           O  
ATOM   3550  CG  ARG A 461      13.780  -7.910 -21.419  1.00 51.84           C  
ATOM   3551  CD  ARG A 461      15.088  -7.753 -22.183  1.00 51.84           C  
ATOM   3552  NE  ARG A 461      14.857  -7.396 -23.579  1.00 51.84           N  
ATOM   3553  NH1 ARG A 461      15.873  -9.281 -24.445  1.00 51.84           N  
ATOM   3554  NH2 ARG A 461      14.974  -7.710 -25.851  1.00 51.84           N  
ATOM   3555  CZ  ARG A 461      15.235  -8.130 -24.622  1.00 51.84           C  
ATOM   3556  N   GLN A 462      13.080  -7.613 -16.718  1.00 59.33           N  
ATOM   3557  CA  GLN A 462      13.685  -8.089 -15.478  1.00 59.33           C  
ATOM   3558  C   GLN A 462      12.651  -8.178 -14.360  1.00 59.33           C  
ATOM   3559  CB  GLN A 462      14.836  -7.174 -15.057  1.00 59.33           C  
ATOM   3560  O   GLN A 462      12.855  -8.890 -13.374  1.00 59.33           O  
ATOM   3561  CG  GLN A 462      15.992  -7.143 -16.047  1.00 59.33           C  
ATOM   3562  CD  GLN A 462      15.837  -6.059 -17.097  1.00 59.33           C  
ATOM   3563  NE2 GLN A 462      16.535  -6.213 -18.217  1.00 59.33           N  
ATOM   3564  OE1 GLN A 462      15.094  -5.091 -16.904  1.00 59.33           O  
ATOM   3565  N   GLY A 463      11.526  -7.495 -14.516  1.00 63.82           N  
ATOM   3566  CA  GLY A 463      10.457  -7.561 -13.533  1.00 63.82           C  
ATOM   3567  C   GLY A 463      10.793  -6.849 -12.237  1.00 63.82           C  
ATOM   3568  O   GLY A 463      10.119  -7.043 -11.222  1.00 63.82           O  
ATOM   3569  N   ILE A 464      11.922  -6.085 -12.207  1.00 76.28           N  
ATOM   3570  CA  ILE A 464      12.344  -5.354 -11.017  1.00 76.28           C  
ATOM   3571  C   ILE A 464      11.634  -4.003 -10.963  1.00 76.28           C  
ATOM   3572  CB  ILE A 464      13.876  -5.157 -10.987  1.00 76.28           C  
ATOM   3573  O   ILE A 464      11.681  -3.232 -11.924  1.00 76.28           O  
ATOM   3574  CG1 ILE A 464      14.590  -6.513 -11.021  1.00 76.28           C  
ATOM   3575  CG2 ILE A 464      14.293  -4.348  -9.755  1.00 76.28           C  
ATOM   3576  CD1 ILE A 464      16.092  -6.416 -11.250  1.00 76.28           C  
ATOM   3577  N   THR A 465      10.923  -3.734  -9.923  1.00 80.21           N  
ATOM   3578  CA  THR A 465      10.225  -2.465  -9.753  1.00 80.21           C  
ATOM   3579  C   THR A 465      11.206  -1.351  -9.400  1.00 80.21           C  
ATOM   3580  CB  THR A 465       9.143  -2.565  -8.662  1.00 80.21           C  
ATOM   3581  O   THR A 465      11.961  -1.466  -8.432  1.00 80.21           O  
ATOM   3582  CG2 THR A 465       8.295  -1.298  -8.609  1.00 80.21           C  
ATOM   3583  OG1 THR A 465       8.292  -3.684  -8.941  1.00 80.21           O  
ATOM   3584  N   MET A 466      11.281  -0.304 -10.247  1.00 84.02           N  
ATOM   3585  CA  MET A 466      12.263   0.764 -10.076  1.00 84.02           C  
ATOM   3586  C   MET A 466      11.619   2.001  -9.460  1.00 84.02           C  
ATOM   3587  CB  MET A 466      12.907   1.122 -11.416  1.00 84.02           C  
ATOM   3588  O   MET A 466      12.305   2.829  -8.859  1.00 84.02           O  
ATOM   3589  CG  MET A 466      13.648  -0.034 -12.068  1.00 84.02           C  
ATOM   3590  SD  MET A 466      15.135  -0.542 -11.119  1.00 84.02           S  
ATOM   3591  CE  MET A 466      15.837  -1.768 -12.257  1.00 84.02           C  
ATOM   3592  N   ARG A 467      10.364   2.066  -9.660  1.00 84.12           N  
ATOM   3593  CA  ARG A 467       9.554   3.144  -9.102  1.00 84.12           C  
ATOM   3594  C   ARG A 467       8.129   2.673  -8.829  1.00 84.12           C  
ATOM   3595  CB  ARG A 467       9.536   4.348 -10.046  1.00 84.12           C  
ATOM   3596  O   ARG A 467       7.498   2.057  -9.690  1.00 84.12           O  
ATOM   3597  CG  ARG A 467       8.772   5.545  -9.503  1.00 84.12           C  
ATOM   3598  CD  ARG A 467       8.855   6.740 -10.443  1.00 84.12           C  
ATOM   3599  NE  ARG A 467       7.909   6.623 -11.548  1.00 84.12           N  
ATOM   3600  NH1 ARG A 467       8.459   8.652 -12.507  1.00 84.12           N  
ATOM   3601  NH2 ARG A 467       6.853   7.325 -13.463  1.00 84.12           N  
ATOM   3602  CZ  ARG A 467       7.742   7.534 -12.504  1.00 84.12           C  
ATOM   3603  N   ALA A 468       7.695   2.896  -7.586  1.00 82.40           N  
ATOM   3604  CA  ALA A 468       6.329   2.564  -7.187  1.00 82.40           C  
ATOM   3605  C   ALA A 468       5.757   3.627  -6.254  1.00 82.40           C  
ATOM   3606  CB  ALA A 468       6.289   1.193  -6.515  1.00 82.40           C  
ATOM   3607  O   ALA A 468       6.453   4.120  -5.364  1.00 82.40           O  
ATOM   3608  N   ALA A 469       4.536   3.986  -6.578  1.00 81.42           N  
ATOM   3609  CA  ALA A 469       3.890   4.993  -5.740  1.00 81.42           C  
ATOM   3610  C   ALA A 469       2.388   4.742  -5.642  1.00 81.42           C  
ATOM   3611  CB  ALA A 469       4.158   6.392  -6.287  1.00 81.42           C  
ATOM   3612  O   ALA A 469       1.770   4.256  -6.592  1.00 81.42           O  
ATOM   3613  N   LYS A 470       1.933   4.945  -4.500  1.00 81.77           N  
ATOM   3614  CA  LYS A 470       0.486   4.901  -4.308  1.00 81.77           C  
ATOM   3615  C   LYS A 470       0.026   5.998  -3.352  1.00 81.77           C  
ATOM   3616  CB  LYS A 470       0.056   3.532  -3.780  1.00 81.77           C  
ATOM   3617  O   LYS A 470       0.765   6.392  -2.447  1.00 81.77           O  
ATOM   3618  CG  LYS A 470       0.542   3.231  -2.370  1.00 81.77           C  
ATOM   3619  CD  LYS A 470       0.077   1.859  -1.899  1.00 81.77           C  
ATOM   3620  CE  LYS A 470       0.581   1.547  -0.497  1.00 81.77           C  
ATOM   3621  NZ  LYS A 470       0.203   0.168  -0.066  1.00 81.77           N  
ATOM   3622  N   ARG A 471      -1.176   6.442  -3.725  1.00 84.13           N  
ATOM   3623  CA  ARG A 471      -1.833   7.463  -2.914  1.00 84.13           C  
ATOM   3624  C   ARG A 471      -3.286   7.090  -2.637  1.00 84.13           C  
ATOM   3625  CB  ARG A 471      -1.764   8.826  -3.606  1.00 84.13           C  
ATOM   3626  O   ARG A 471      -4.042   6.790  -3.563  1.00 84.13           O  
ATOM   3627  CG  ARG A 471      -2.272   9.976  -2.752  1.00 84.13           C  
ATOM   3628  CD  ARG A 471      -2.184  11.307  -3.487  1.00 84.13           C  
ATOM   3629  NE  ARG A 471      -0.832  11.857  -3.447  1.00 84.13           N  
ATOM   3630  NH1 ARG A 471      -1.338  13.736  -4.691  1.00 84.13           N  
ATOM   3631  NH2 ARG A 471       0.796  13.406  -3.921  1.00 84.13           N  
ATOM   3632  CZ  ARG A 471      -0.461  12.998  -4.020  1.00 84.13           C  
ATOM   3633  N   LEU A 472      -3.588   7.118  -1.311  1.00 82.11           N  
ATOM   3634  CA  LEU A 472      -4.934   6.723  -0.911  1.00 82.11           C  
ATOM   3635  C   LEU A 472      -5.590   7.808  -0.064  1.00 82.11           C  
ATOM   3636  CB  LEU A 472      -4.896   5.404  -0.134  1.00 82.11           C  
ATOM   3637  O   LEU A 472      -4.929   8.441   0.763  1.00 82.11           O  
ATOM   3638  CG  LEU A 472      -4.374   4.184  -0.893  1.00 82.11           C  
ATOM   3639  CD1 LEU A 472      -4.158   3.016   0.064  1.00 82.11           C  
ATOM   3640  CD2 LEU A 472      -5.338   3.796  -2.010  1.00 82.11           C  
ATOM   3641  N   GLN A 473      -6.894   8.011  -0.439  1.00 85.24           N  
ATOM   3642  CA  GLN A 473      -7.684   8.942   0.360  1.00 85.24           C  
ATOM   3643  C   GLN A 473      -8.755   8.207   1.161  1.00 85.24           C  
ATOM   3644  CB  GLN A 473      -8.331  10.002  -0.533  1.00 85.24           C  
ATOM   3645  O   GLN A 473      -9.443   7.332   0.631  1.00 85.24           O  
ATOM   3646  CG  GLN A 473      -9.179  11.012   0.227  1.00 85.24           C  
ATOM   3647  CD  GLN A 473      -9.679  12.141  -0.655  1.00 85.24           C  
ATOM   3648  NE2 GLN A 473     -10.969  12.443  -0.556  1.00 85.24           N  
ATOM   3649  OE1 GLN A 473      -8.913  12.736  -1.418  1.00 85.24           O  
ATOM   3650  N   LEU A 474      -8.822   8.569   2.435  1.00 85.76           N  
ATOM   3651  CA  LEU A 474      -9.867   8.043   3.307  1.00 85.76           C  
ATOM   3652  C   LEU A 474     -10.901   9.117   3.626  1.00 85.76           C  
ATOM   3653  CB  LEU A 474      -9.260   7.501   4.604  1.00 85.76           C  
ATOM   3654  O   LEU A 474     -10.546  10.225   4.035  1.00 85.76           O  
ATOM   3655  CG  LEU A 474     -10.218   6.772   5.548  1.00 85.76           C  
ATOM   3656  CD1 LEU A 474      -9.478   5.683   6.317  1.00 85.76           C  
ATOM   3657  CD2 LEU A 474     -10.876   7.758   6.508  1.00 85.76           C  
ATOM   3658  N   SER A 475     -12.148   8.742   3.329  1.00 86.07           N  
ATOM   3659  CA  SER A 475     -13.271   9.624   3.630  1.00 86.07           C  
ATOM   3660  C   SER A 475     -14.347   8.897   4.429  1.00 86.07           C  
ATOM   3661  CB  SER A 475     -13.873  10.184   2.340  1.00 86.07           C  
ATOM   3662  O   SER A 475     -14.404   7.666   4.426  1.00 86.07           O  
ATOM   3663  OG  SER A 475     -12.883  10.839   1.566  1.00 86.07           O  
ATOM   3664  N   SER A 476     -15.112   9.695   5.199  1.00 86.64           N  
ATOM   3665  CA  SER A 476     -16.224   9.127   5.954  1.00 86.64           C  
ATOM   3666  C   SER A 476     -17.494   9.952   5.775  1.00 86.64           C  
ATOM   3667  CB  SER A 476     -15.871   9.034   7.439  1.00 86.64           C  
ATOM   3668  O   SER A 476     -17.427  11.162   5.547  1.00 86.64           O  
ATOM   3669  OG  SER A 476     -16.921   8.421   8.168  1.00 86.64           O  
ATOM   3670  N   GLN A 477     -18.548   9.197   5.883  1.00 83.99           N  
ATOM   3671  CA  GLN A 477     -19.857   9.811   5.688  1.00 83.99           C  
ATOM   3672  C   GLN A 477     -20.595   9.965   7.015  1.00 83.99           C  
ATOM   3673  CB  GLN A 477     -20.698   8.987   4.712  1.00 83.99           C  
ATOM   3674  O   GLN A 477     -20.541   9.077   7.868  1.00 83.99           O  
ATOM   3675  CG  GLN A 477     -22.102   9.536   4.494  1.00 83.99           C  
ATOM   3676  CD  GLN A 477     -22.929   8.675   3.558  1.00 83.99           C  
ATOM   3677  NE2 GLN A 477     -24.001   9.247   3.018  1.00 83.99           N  
ATOM   3678  OE1 GLN A 477     -22.608   7.506   3.321  1.00 83.99           O  
ATOM   3679  N   ILE A 478     -21.175  11.156   7.147  1.00 83.87           N  
ATOM   3680  CA  ILE A 478     -22.123  11.339   8.241  1.00 83.87           C  
ATOM   3681  C   ILE A 478     -23.465  10.710   7.871  1.00 83.87           C  
ATOM   3682  CB  ILE A 478     -22.308  12.834   8.585  1.00 83.87           C  
ATOM   3683  O   ILE A 478     -24.159  11.197   6.976  1.00 83.87           O  
ATOM   3684  CG1 ILE A 478     -20.961  13.469   8.949  1.00 83.87           C  
ATOM   3685  CG2 ILE A 478     -23.319  13.005   9.722  1.00 83.87           C  
ATOM   3686  CD1 ILE A 478     -21.023  14.975   9.160  1.00 83.87           C  
ATOM   3687  N   THR A 479     -23.787   9.639   8.487  1.00 78.71           N  
ATOM   3688  CA  THR A 479     -24.986   8.884   8.144  1.00 78.71           C  
ATOM   3689  C   THR A 479     -26.236   9.588   8.664  1.00 78.71           C  
ATOM   3690  CB  THR A 479     -24.926   7.453   8.710  1.00 78.71           C  
ATOM   3691  O   THR A 479     -26.146  10.482   9.508  1.00 78.71           O  
ATOM   3692  CG2 THR A 479     -23.732   6.689   8.149  1.00 78.71           C  
ATOM   3693  OG1 THR A 479     -24.813   7.515  10.137  1.00 78.71           O  
ATOM   3694  N   THR A 480     -27.365   9.241   8.057  1.00 81.31           N  
ATOM   3695  CA  THR A 480     -28.657   9.787   8.456  1.00 81.31           C  
ATOM   3696  C   THR A 480     -28.921   9.525   9.936  1.00 81.31           C  
ATOM   3697  CB  THR A 480     -29.800   9.191   7.615  1.00 81.31           C  
ATOM   3698  O   THR A 480     -29.368  10.417  10.660  1.00 81.31           O  
ATOM   3699  CG2 THR A 480     -31.144   9.797   8.005  1.00 81.31           C  
ATOM   3700  OG1 THR A 480     -29.554   9.456   6.228  1.00 81.31           O  
ATOM   3701  N   SER A 481     -28.558   8.323  10.332  1.00 76.61           N  
ATOM   3702  CA  SER A 481     -28.769   7.950  11.727  1.00 76.61           C  
ATOM   3703  C   SER A 481     -27.943   8.825  12.664  1.00 76.61           C  
ATOM   3704  CB  SER A 481     -28.418   6.478  11.949  1.00 76.61           C  
ATOM   3705  O   SER A 481     -28.443   9.288  13.691  1.00 76.61           O  
ATOM   3706  OG  SER A 481     -27.073   6.222  11.583  1.00 76.61           O  
ATOM   3707  N   ALA A 482     -26.724   9.028  12.309  1.00 79.44           N  
ATOM   3708  CA  ALA A 482     -25.830   9.848  13.123  1.00 79.44           C  
ATOM   3709  C   ALA A 482     -26.277  11.307  13.128  1.00 79.44           C  
ATOM   3710  CB  ALA A 482     -24.395   9.737  12.614  1.00 79.44           C  
ATOM   3711  O   ALA A 482     -26.259  11.965  14.171  1.00 79.44           O  
ATOM   3712  N   ARG A 483     -26.711  11.749  11.999  1.00 84.62           N  
ATOM   3713  CA  ARG A 483     -27.183  13.121  11.846  1.00 84.62           C  
ATOM   3714  C   ARG A 483     -28.412  13.377  12.711  1.00 84.62           C  
ATOM   3715  CB  ARG A 483     -27.504  13.419  10.379  1.00 84.62           C  
ATOM   3716  O   ARG A 483     -28.494  14.399  13.396  1.00 84.62           O  
ATOM   3717  CG  ARG A 483     -27.971  14.844  10.128  1.00 84.62           C  
ATOM   3718  CD  ARG A 483     -28.135  15.131   8.642  1.00 84.62           C  
ATOM   3719  NE  ARG A 483     -28.871  14.067   7.966  1.00 84.62           N  
ATOM   3720  NH1 ARG A 483     -30.903  15.166   8.005  1.00 84.62           N  
ATOM   3721  NH2 ARG A 483     -30.739  13.083   7.061  1.00 84.62           N  
ATOM   3722  CZ  ARG A 483     -30.170  14.108   7.679  1.00 84.62           C  
ATOM   3723  N   MET A 484     -29.375  12.513  12.692  1.00 78.99           N  
ATOM   3724  CA  MET A 484     -30.646  12.668  13.392  1.00 78.99           C  
ATOM   3725  C   MET A 484     -30.447  12.604  14.903  1.00 78.99           C  
ATOM   3726  CB  MET A 484     -31.639  11.592  12.950  1.00 78.99           C  
ATOM   3727  O   MET A 484     -31.160  13.269  15.656  1.00 78.99           O  
ATOM   3728  CG  MET A 484     -32.193  11.807  11.550  1.00 78.99           C  
ATOM   3729  SD  MET A 484     -33.552  10.643  11.145  1.00 78.99           S  
ATOM   3730  CE  MET A 484     -33.844  11.084   9.410  1.00 78.99           C  
ATOM   3731  N   THR A 485     -29.365  11.980  15.308  1.00 77.24           N  
ATOM   3732  CA  THR A 485     -29.156  11.754  16.734  1.00 77.24           C  
ATOM   3733  C   THR A 485     -28.290  12.857  17.335  1.00 77.24           C  
ATOM   3734  CB  THR A 485     -28.501  10.385  16.993  1.00 77.24           C  
ATOM   3735  O   THR A 485     -28.622  13.412  18.385  1.00 77.24           O  
ATOM   3736  CG2 THR A 485     -28.399  10.098  18.487  1.00 77.24           C  
ATOM   3737  OG1 THR A 485     -29.289   9.360  16.373  1.00 77.24           O  
ATOM   3738  N   LEU A 486     -27.244  13.278  16.649  1.00 79.50           N  
ATOM   3739  CA  LEU A 486     -26.270  14.139  17.311  1.00 79.50           C  
ATOM   3740  C   LEU A 486     -26.273  15.535  16.696  1.00 79.50           C  
ATOM   3741  CB  LEU A 486     -24.868  13.532  17.219  1.00 79.50           C  
ATOM   3742  O   LEU A 486     -26.035  16.525  17.393  1.00 79.50           O  
ATOM   3743  CG  LEU A 486     -24.614  12.282  18.063  1.00 79.50           C  
ATOM   3744  CD1 LEU A 486     -23.236  11.705  17.756  1.00 79.50           C  
ATOM   3745  CD2 LEU A 486     -24.745  12.604  19.548  1.00 79.50           C  
ATOM   3746  N   GLU A 487     -26.569  15.638  15.446  1.00 83.07           N  
ATOM   3747  CA  GLU A 487     -26.527  16.939  14.785  1.00 83.07           C  
ATOM   3748  C   GLU A 487     -27.696  17.105  13.818  1.00 83.07           C  
ATOM   3749  CB  GLU A 487     -25.201  17.124  14.044  1.00 83.07           C  
ATOM   3750  O   GLU A 487     -27.503  17.126  12.600  1.00 83.07           O  
ATOM   3751  CG  GLU A 487     -23.982  17.130  14.956  1.00 83.07           C  
ATOM   3752  CD  GLU A 487     -23.855  18.402  15.779  1.00 83.07           C  
ATOM   3753  OE1 GLU A 487     -22.950  18.479  16.641  1.00 83.07           O  
ATOM   3754  OE2 GLU A 487     -24.667  19.329  15.560  1.00 83.07           O  
ATOM   3755  N   PRO A 488     -29.020  17.266  14.315  1.00 80.94           N  
ATOM   3756  CA  PRO A 488     -30.204  17.337  13.455  1.00 80.94           C  
ATOM   3757  C   PRO A 488     -30.209  18.573  12.559  1.00 80.94           C  
ATOM   3758  CB  PRO A 488     -31.363  17.383  14.455  1.00 80.94           C  
ATOM   3759  O   PRO A 488     -30.918  18.606  11.550  1.00 80.94           O  
ATOM   3760  CG  PRO A 488     -30.750  17.871  15.728  1.00 80.94           C  
ATOM   3761  CD  PRO A 488     -29.314  17.435  15.764  1.00 80.94           C  
ATOM   3762  N   THR A 489     -29.346  19.519  12.873  1.00 82.82           N  
ATOM   3763  CA  THR A 489     -29.296  20.760  12.108  1.00 82.82           C  
ATOM   3764  C   THR A 489     -28.615  20.538  10.761  1.00 82.82           C  
ATOM   3765  CB  THR A 489     -28.555  21.865  12.884  1.00 82.82           C  
ATOM   3766  O   THR A 489     -28.840  21.294   9.813  1.00 82.82           O  
ATOM   3767  CG2 THR A 489     -29.332  22.275  14.131  1.00 82.82           C  
ATOM   3768  OG1 THR A 489     -27.264  21.383  13.276  1.00 82.82           O  
ATOM   3769  N   ILE A 490     -27.801  19.564  10.670  1.00 82.39           N  
ATOM   3770  CA  ILE A 490     -27.194  19.185   9.398  1.00 82.39           C  
ATOM   3771  C   ILE A 490     -28.198  18.393   8.563  1.00 82.39           C  
ATOM   3772  CB  ILE A 490     -25.906  18.359   9.611  1.00 82.39           C  
ATOM   3773  O   ILE A 490     -28.577  17.278   8.928  1.00 82.39           O  
ATOM   3774  CG1 ILE A 490     -24.892  19.156  10.441  1.00 82.39           C  
ATOM   3775  CG2 ILE A 490     -25.304  17.940   8.266  1.00 82.39           C  
ATOM   3776  CD1 ILE A 490     -23.664  18.355  10.853  1.00 82.39           C  
ATOM   3777  N   THR A 491     -28.834  18.928   7.513  1.00 77.00           N  
ATOM   3778  CA  THR A 491     -30.016  18.403   6.839  1.00 77.00           C  
ATOM   3779  C   THR A 491     -29.622  17.384   5.773  1.00 77.00           C  
ATOM   3780  CB  THR A 491     -30.839  19.533   6.194  1.00 77.00           C  
ATOM   3781  O   THR A 491     -30.407  16.494   5.439  1.00 77.00           O  
ATOM   3782  CG2 THR A 491     -31.445  20.446   7.255  1.00 77.00           C  
ATOM   3783  OG1 THR A 491     -29.989  20.308   5.340  1.00 77.00           O  
ATOM   3784  N   THR A 492     -28.312  17.456   5.365  1.00 77.32           N  
ATOM   3785  CA  THR A 492     -27.930  16.557   4.281  1.00 77.32           C  
ATOM   3786  C   THR A 492     -26.739  15.695   4.688  1.00 77.32           C  
ATOM   3787  CB  THR A 492     -27.586  17.340   3.000  1.00 77.32           C  
ATOM   3788  O   THR A 492     -25.954  16.081   5.556  1.00 77.32           O  
ATOM   3789  CG2 THR A 492     -28.802  18.098   2.476  1.00 77.32           C  
ATOM   3790  OG1 THR A 492     -26.540  18.277   3.286  1.00 77.32           O  
ATOM   3791  N   SER A 493     -26.765  14.437   4.202  1.00 75.51           N  
ATOM   3792  CA  SER A 493     -25.596  13.577   4.359  1.00 75.51           C  
ATOM   3793  C   SER A 493     -24.369  14.184   3.687  1.00 75.51           C  
ATOM   3794  CB  SER A 493     -25.870  12.189   3.781  1.00 75.51           C  
ATOM   3795  O   SER A 493     -24.458  14.701   2.571  1.00 75.51           O  
ATOM   3796  OG  SER A 493     -24.768  11.325   4.003  1.00 75.51           O  
ATOM   3797  N   ILE A 494     -23.322  14.279   4.475  1.00 81.85           N  
ATOM   3798  CA  ILE A 494     -22.096  14.910   3.999  1.00 81.85           C  
ATOM   3799  C   ILE A 494     -20.942  13.912   4.067  1.00 81.85           C  
ATOM   3800  CB  ILE A 494     -21.758  16.176   4.817  1.00 81.85           C  
ATOM   3801  O   ILE A 494     -20.788  13.198   5.061  1.00 81.85           O  
ATOM   3802  CG1 ILE A 494     -22.917  17.178   4.753  1.00 81.85           C  
ATOM   3803  CG2 ILE A 494     -20.457  16.811   4.316  1.00 81.85           C  
ATOM   3804  CD1 ILE A 494     -22.812  18.311   5.765  1.00 81.85           C  
ATOM   3805  N   ILE A 495     -20.233  13.820   3.034  1.00 84.67           N  
ATOM   3806  CA  ILE A 495     -18.996  13.047   3.017  1.00 84.67           C  
ATOM   3807  C   ILE A 495     -17.808  13.969   3.279  1.00 84.67           C  
ATOM   3808  CB  ILE A 495     -18.812  12.303   1.675  1.00 84.67           C  
ATOM   3809  O   ILE A 495     -17.625  14.970   2.582  1.00 84.67           O  
ATOM   3810  CG1 ILE A 495     -19.964  11.318   1.448  1.00 84.67           C  
ATOM   3811  CG2 ILE A 495     -17.461  11.584   1.637  1.00 84.67           C  
ATOM   3812  CD1 ILE A 495     -19.964  10.672   0.070  1.00 84.67           C  
ATOM   3813  N   LEU A 496     -17.062  13.571   4.305  1.00 88.55           N  
ATOM   3814  CA  LEU A 496     -15.918  14.405   4.659  1.00 88.55           C  
ATOM   3815  C   LEU A 496     -14.611  13.644   4.464  1.00 88.55           C  
ATOM   3816  CB  LEU A 496     -16.032  14.885   6.108  1.00 88.55           C  
ATOM   3817  O   LEU A 496     -14.467  12.516   4.943  1.00 88.55           O  
ATOM   3818  CG  LEU A 496     -17.213  15.803   6.427  1.00 88.55           C  
ATOM   3819  CD1 LEU A 496     -17.291  16.064   7.927  1.00 88.55           C  
ATOM   3820  CD2 LEU A 496     -17.096  17.113   5.656  1.00 88.55           C  
ATOM   3821  N   PRO A 497     -13.680  14.314   3.725  1.00 89.70           N  
ATOM   3822  CA  PRO A 497     -12.342  13.721   3.684  1.00 89.70           C  
ATOM   3823  C   PRO A 497     -11.630  13.775   5.034  1.00 89.70           C  
ATOM   3824  CB  PRO A 497     -11.609  14.575   2.646  1.00 89.70           C  
ATOM   3825  O   PRO A 497     -11.718  14.782   5.742  1.00 89.70           O  
ATOM   3826  CG  PRO A 497     -12.291  15.905   2.696  1.00 89.70           C  
ATOM   3827  CD  PRO A 497     -13.739  15.686   3.027  1.00 89.70           C  
ATOM   3828  N   ILE A 498     -10.992  12.659   5.352  1.00 90.87           N  
ATOM   3829  CA  ILE A 498     -10.289  12.585   6.628  1.00 90.87           C  
ATOM   3830  C   ILE A 498      -8.798  12.829   6.410  1.00 90.87           C  
ATOM   3831  CB  ILE A 498     -10.514  11.220   7.318  1.00 90.87           C  
ATOM   3832  O   ILE A 498      -8.231  13.778   6.959  1.00 90.87           O  
ATOM   3833  CG1 ILE A 498     -12.012  10.955   7.501  1.00 90.87           C  
ATOM   3834  CG2 ILE A 498      -9.780  11.168   8.661  1.00 90.87           C  
ATOM   3835  CD1 ILE A 498     -12.731  12.009   8.332  1.00 90.87           C  
ATOM   3836  N   PHE A 499      -8.149  11.987   5.547  1.00 90.84           N  
ATOM   3837  CA  PHE A 499      -6.742  12.153   5.204  1.00 90.84           C  
ATOM   3838  C   PHE A 499      -6.413  11.428   3.904  1.00 90.84           C  
ATOM   3839  CB  PHE A 499      -5.847  11.636   6.334  1.00 90.84           C  
ATOM   3840  O   PHE A 499      -7.198  10.605   3.430  1.00 90.84           O  
ATOM   3841  CG  PHE A 499      -5.772  10.135   6.411  1.00 90.84           C  
ATOM   3842  CD1 PHE A 499      -6.744   9.410   7.090  1.00 90.84           C  
ATOM   3843  CD2 PHE A 499      -4.728   9.448   5.804  1.00 90.84           C  
ATOM   3844  CE1 PHE A 499      -6.677   8.021   7.162  1.00 90.84           C  
ATOM   3845  CE2 PHE A 499      -4.655   8.060   5.872  1.00 90.84           C  
ATOM   3846  CZ  PHE A 499      -5.630   7.348   6.552  1.00 90.84           C  
ATOM   3847  N   TRP A 500      -5.379  11.915   3.334  1.00 89.16           N  
ATOM   3848  CA  TRP A 500      -4.815  11.060   2.295  1.00 89.16           C  
ATOM   3849  C   TRP A 500      -3.331  10.809   2.543  1.00 89.16           C  
ATOM   3850  CB  TRP A 500      -5.015  11.689   0.913  1.00 89.16           C  
ATOM   3851  O   TRP A 500      -2.676  11.574   3.254  1.00 89.16           O  
ATOM   3852  CG  TRP A 500      -4.365  13.031   0.755  1.00 89.16           C  
ATOM   3853  CD1 TRP A 500      -4.595  14.152   1.503  1.00 89.16           C  
ATOM   3854  CD2 TRP A 500      -3.380  13.393  -0.218  1.00 89.16           C  
ATOM   3855  CE2 TRP A 500      -3.056  14.750  -0.000  1.00 89.16           C  
ATOM   3856  CE3 TRP A 500      -2.737  12.700  -1.253  1.00 89.16           C  
ATOM   3857  NE1 TRP A 500      -3.811  15.189   1.054  1.00 89.16           N  
ATOM   3858  CH2 TRP A 500      -1.504  14.728  -1.787  1.00 89.16           C  
ATOM   3859  CZ2 TRP A 500      -2.117  15.429  -0.781  1.00 89.16           C  
ATOM   3860  CZ3 TRP A 500      -1.803  13.377  -2.028  1.00 89.16           C  
ATOM   3861  N   ALA A 501      -2.881   9.585   2.182  1.00 90.28           N  
ATOM   3862  CA  ALA A 501      -1.517   9.125   2.427  1.00 90.28           C  
ATOM   3863  C   ALA A 501      -0.850   8.670   1.131  1.00 90.28           C  
ATOM   3864  CB  ALA A 501      -1.513   7.991   3.449  1.00 90.28           C  
ATOM   3865  O   ALA A 501      -1.519   8.167   0.225  1.00 90.28           O  
ATOM   3866  N   GLU A 502       0.416   8.966   1.168  1.00 88.14           N  
ATOM   3867  CA  GLU A 502       1.226   8.618   0.004  1.00 88.14           C  
ATOM   3868  C   GLU A 502       2.437   7.780   0.405  1.00 88.14           C  
ATOM   3869  CB  GLU A 502       1.681   9.881  -0.732  1.00 88.14           C  
ATOM   3870  O   GLU A 502       3.106   8.081   1.396  1.00 88.14           O  
ATOM   3871  CG  GLU A 502       2.545   9.604  -1.953  1.00 88.14           C  
ATOM   3872  CD  GLU A 502       3.102  10.866  -2.593  1.00 88.14           C  
ATOM   3873  OE1 GLU A 502       4.279  10.861  -3.020  1.00 88.14           O  
ATOM   3874  OE2 GLU A 502       2.355  11.868  -2.667  1.00 88.14           O  
ATOM   3875  N   GLU A 503       2.571   6.733  -0.383  1.00 85.03           N  
ATOM   3876  CA  GLU A 503       3.770   5.906  -0.284  1.00 85.03           C  
ATOM   3877  C   GLU A 503       4.476   5.795  -1.633  1.00 85.03           C  
ATOM   3878  CB  GLU A 503       3.420   4.512   0.243  1.00 85.03           C  
ATOM   3879  O   GLU A 503       3.859   5.424  -2.634  1.00 85.03           O  
ATOM   3880  CG  GLU A 503       4.635   3.647   0.547  1.00 85.03           C  
ATOM   3881  CD  GLU A 503       4.276   2.304   1.162  1.00 85.03           C  
ATOM   3882  OE1 GLU A 503       5.168   1.435   1.285  1.00 85.03           O  
ATOM   3883  OE2 GLU A 503       3.092   2.119   1.523  1.00 85.03           O  
ATOM   3884  N   ALA A 504       5.737   6.155  -1.578  1.00 82.37           N  
ATOM   3885  CA  ALA A 504       6.471   6.124  -2.840  1.00 82.37           C  
ATOM   3886  C   ALA A 504       7.909   5.658  -2.627  1.00 82.37           C  
ATOM   3887  CB  ALA A 504       6.454   7.501  -3.500  1.00 82.37           C  
ATOM   3888  O   ALA A 504       8.502   5.913  -1.576  1.00 82.37           O  
ATOM   3889  N   SER A 505       8.312   4.812  -3.558  1.00 78.41           N  
ATOM   3890  CA  SER A 505       9.700   4.360  -3.570  1.00 78.41           C  
ATOM   3891  C   SER A 505      10.316   4.504  -4.958  1.00 78.41           C  
ATOM   3892  CB  SER A 505       9.794   2.905  -3.110  1.00 78.41           C  
ATOM   3893  O   SER A 505       9.634   4.317  -5.968  1.00 78.41           O  
ATOM   3894  OG  SER A 505      11.044   2.343  -3.471  1.00 78.41           O  
ATOM   3895  N   ARG A 506      11.544   4.998  -4.925  1.00 82.63           N  
ATOM   3896  CA  ARG A 506      12.256   5.196  -6.184  1.00 82.63           C  
ATOM   3897  C   ARG A 506      13.711   4.755  -6.066  1.00 82.63           C  
ATOM   3898  CB  ARG A 506      12.186   6.662  -6.617  1.00 82.63           C  
ATOM   3899  O   ARG A 506      14.307   4.844  -4.990  1.00 82.63           O  
ATOM   3900  CG  ARG A 506      12.814   6.934  -7.975  1.00 82.63           C  
ATOM   3901  CD  ARG A 506      12.746   8.410  -8.342  1.00 82.63           C  
ATOM   3902  NE  ARG A 506      13.348   8.669  -9.647  1.00 82.63           N  
ATOM   3903  NH1 ARG A 506      12.965  10.947  -9.602  1.00 82.63           N  
ATOM   3904  NH2 ARG A 506      14.008   9.990 -11.406  1.00 82.63           N  
ATOM   3905  CZ  ARG A 506      13.439   9.868 -10.215  1.00 82.63           C  
ATOM   3906  N   ILE A 507      14.242   4.283  -7.163  1.00 83.82           N  
ATOM   3907  CA  ILE A 507      15.640   3.869  -7.174  1.00 83.82           C  
ATOM   3908  C   ILE A 507      16.544   5.099  -7.123  1.00 83.82           C  
ATOM   3909  CB  ILE A 507      15.967   3.015  -8.419  1.00 83.82           C  
ATOM   3910  O   ILE A 507      16.225   6.135  -7.710  1.00 83.82           O  
ATOM   3911  CG1 ILE A 507      17.372   2.413  -8.300  1.00 83.82           C  
ATOM   3912  CG2 ILE A 507      15.835   3.849  -9.696  1.00 83.82           C  
ATOM   3913  CD1 ILE A 507      17.696   1.380  -9.371  1.00 83.82           C  
ATOM   3914  N   SER A 508      17.652   5.005  -6.405  1.00 84.61           N  
ATOM   3915  CA  SER A 508      18.629   6.087  -6.340  1.00 84.61           C  
ATOM   3916  C   SER A 508      19.495   6.125  -7.595  1.00 84.61           C  
ATOM   3917  CB  SER A 508      19.515   5.936  -5.103  1.00 84.61           C  
ATOM   3918  O   SER A 508      19.648   5.113  -8.281  1.00 84.61           O  
ATOM   3919  OG  SER A 508      20.420   4.857  -5.261  1.00 84.61           O  
ATOM   3920  N   PRO A 509      19.972   7.325  -7.954  1.00 88.09           N  
ATOM   3921  CA  PRO A 509      20.849   7.451  -9.120  1.00 88.09           C  
ATOM   3922  C   PRO A 509      22.041   6.498  -9.067  1.00 88.09           C  
ATOM   3923  CB  PRO A 509      21.313   8.909  -9.056  1.00 88.09           C  
ATOM   3924  O   PRO A 509      22.427   5.929 -10.092  1.00 88.09           O  
ATOM   3925  CG  PRO A 509      20.237   9.619  -8.299  1.00 88.09           C  
ATOM   3926  CD  PRO A 509      19.665   8.672  -7.283  1.00 88.09           C  
ATOM   3927  N   SER A 510      22.667   6.326  -7.952  1.00 87.07           N  
ATOM   3928  CA  SER A 510      23.806   5.428  -7.794  1.00 87.07           C  
ATOM   3929  C   SER A 510      23.405   3.977  -8.041  1.00 87.07           C  
ATOM   3930  CB  SER A 510      24.410   5.568  -6.396  1.00 87.07           C  
ATOM   3931  O   SER A 510      24.136   3.228  -8.693  1.00 87.07           O  
ATOM   3932  OG  SER A 510      23.454   5.242  -5.401  1.00 87.07           O  
ATOM   3933  N   GLN A 511      22.259   3.582  -7.512  1.00 85.37           N  
ATOM   3934  CA  GLN A 511      21.751   2.233  -7.734  1.00 85.37           C  
ATOM   3935  C   GLN A 511      21.394   2.014  -9.201  1.00 85.37           C  
ATOM   3936  CB  GLN A 511      20.532   1.965  -6.851  1.00 85.37           C  
ATOM   3937  O   GLN A 511      21.626   0.934  -9.748  1.00 85.37           O  
ATOM   3938  CG  GLN A 511      20.865   1.810  -5.373  1.00 85.37           C  
ATOM   3939  CD  GLN A 511      19.632   1.605  -4.512  1.00 85.37           C  
ATOM   3940  NE2 GLN A 511      19.760   0.776  -3.481  1.00 85.37           N  
ATOM   3941  OE1 GLN A 511      18.574   2.188  -4.771  1.00 85.37           O  
ATOM   3942  N   ALA A 512      20.820   3.056  -9.757  1.00 88.26           N  
ATOM   3943  CA  ALA A 512      20.473   2.992 -11.175  1.00 88.26           C  
ATOM   3944  C   ALA A 512      21.721   2.823 -12.037  1.00 88.26           C  
ATOM   3945  CB  ALA A 512      19.707   4.245 -11.592  1.00 88.26           C  
ATOM   3946  O   ALA A 512      21.720   2.050 -12.997  1.00 88.26           O  
ATOM   3947  N   ALA A 513      22.804   3.554 -11.707  1.00 89.17           N  
ATOM   3948  CA  ALA A 513      24.064   3.465 -12.441  1.00 89.17           C  
ATOM   3949  C   ALA A 513      24.660   2.064 -12.339  1.00 89.17           C  
ATOM   3950  CB  ALA A 513      25.057   4.502 -11.922  1.00 89.17           C  
ATOM   3951  O   ALA A 513      25.155   1.519 -13.328  1.00 89.17           O  
ATOM   3952  N   ALA A 514      24.643   1.522 -11.149  1.00 86.62           N  
ATOM   3953  CA  ALA A 514      25.149   0.170 -10.926  1.00 86.62           C  
ATOM   3954  C   ALA A 514      24.350  -0.854 -11.729  1.00 86.62           C  
ATOM   3955  CB  ALA A 514      25.108  -0.175  -9.439  1.00 86.62           C  
ATOM   3956  O   ALA A 514      24.923  -1.776 -12.314  1.00 86.62           O  
ATOM   3957  N   PHE A 515      23.104  -0.665 -11.734  1.00 86.65           N  
ATOM   3958  CA  PHE A 515      22.223  -1.546 -12.491  1.00 86.65           C  
ATOM   3959  C   PHE A 515      22.525  -1.464 -13.983  1.00 86.65           C  
ATOM   3960  CB  PHE A 515      20.755  -1.192 -12.233  1.00 86.65           C  
ATOM   3961  O   PHE A 515      22.667  -2.490 -14.650  1.00 86.65           O  
ATOM   3962  CG  PHE A 515      19.782  -2.012 -13.035  1.00 86.65           C  
ATOM   3963  CD1 PHE A 515      19.277  -1.537 -14.239  1.00 86.65           C  
ATOM   3964  CD2 PHE A 515      19.372  -3.260 -12.585  1.00 86.65           C  
ATOM   3965  CE1 PHE A 515      18.376  -2.295 -14.984  1.00 86.65           C  
ATOM   3966  CE2 PHE A 515      18.472  -4.023 -13.323  1.00 86.65           C  
ATOM   3967  CZ  PHE A 515      17.974  -3.538 -14.522  1.00 86.65           C  
ATOM   3968  N   ARG A 516      22.667  -0.354 -14.537  1.00 88.35           N  
ATOM   3969  CA  ARG A 516      22.934  -0.138 -15.956  1.00 88.35           C  
ATOM   3970  C   ARG A 516      24.254  -0.781 -16.368  1.00 88.35           C  
ATOM   3971  CB  ARG A 516      22.957   1.358 -16.277  1.00 88.35           C  
ATOM   3972  O   ARG A 516      24.341  -1.406 -17.427  1.00 88.35           O  
ATOM   3973  CG  ARG A 516      21.578   1.994 -16.351  1.00 88.35           C  
ATOM   3974  CD  ARG A 516      21.636   3.402 -16.925  1.00 88.35           C  
ATOM   3975  NE  ARG A 516      22.496   4.274 -16.129  1.00 88.35           N  
ATOM   3976  NH1 ARG A 516      23.187   5.567 -17.914  1.00 88.35           N  
ATOM   3977  NH2 ARG A 516      23.962   6.011 -15.803  1.00 88.35           N  
ATOM   3978  CZ  ARG A 516      23.213   5.282 -16.618  1.00 88.35           C  
ATOM   3979  N   SER A 517      25.192  -0.552 -15.548  1.00 87.13           N  
ATOM   3980  CA  SER A 517      26.527  -1.041 -15.876  1.00 87.13           C  
ATOM   3981  C   SER A 517      26.545  -2.562 -15.991  1.00 87.13           C  
ATOM   3982  CB  SER A 517      27.538  -0.589 -14.822  1.00 87.13           C  
ATOM   3983  O   SER A 517      27.279  -3.119 -16.810  1.00 87.13           O  
ATOM   3984  OG  SER A 517      27.251  -1.177 -13.565  1.00 87.13           O  
ATOM   3985  N   THR A 518      25.675  -3.185 -15.290  1.00 85.12           N  
ATOM   3986  CA  THR A 518      25.674  -4.644 -15.264  1.00 85.12           C  
ATOM   3987  C   THR A 518      24.744  -5.203 -16.337  1.00 85.12           C  
ATOM   3988  CB  THR A 518      25.249  -5.178 -13.884  1.00 85.12           C  
ATOM   3989  O   THR A 518      25.156  -6.029 -17.154  1.00 85.12           O  
ATOM   3990  CG2 THR A 518      25.366  -6.697 -13.822  1.00 85.12           C  
ATOM   3991  OG1 THR A 518      26.090  -4.603 -12.876  1.00 85.12           O  
ATOM   3992  N   VAL A 519      23.563  -4.705 -16.449  1.00 86.03           N  
ATOM   3993  CA  VAL A 519      22.532  -5.289 -17.301  1.00 86.03           C  
ATOM   3994  C   VAL A 519      22.717  -4.810 -18.738  1.00 86.03           C  
ATOM   3995  CB  VAL A 519      21.114  -4.937 -16.799  1.00 86.03           C  
ATOM   3996  O   VAL A 519      22.710  -5.614 -19.674  1.00 86.03           O  
ATOM   3997  CG1 VAL A 519      20.053  -5.466 -17.763  1.00 86.03           C  
ATOM   3998  CG2 VAL A 519      20.891  -5.495 -15.395  1.00 86.03           C  
ATOM   3999  N   TYR A 520      22.910  -3.564 -18.925  1.00 86.88           N  
ATOM   4000  CA  TYR A 520      23.011  -3.019 -20.274  1.00 86.88           C  
ATOM   4001  C   TYR A 520      24.308  -3.457 -20.944  1.00 86.88           C  
ATOM   4002  CB  TYR A 520      22.930  -1.489 -20.244  1.00 86.88           C  
ATOM   4003  O   TYR A 520      24.354  -3.641 -22.162  1.00 86.88           O  
ATOM   4004  CG  TYR A 520      21.528  -0.959 -20.064  1.00 86.88           C  
ATOM   4005  CD1 TYR A 520      20.450  -1.827 -19.905  1.00 86.88           C  
ATOM   4006  CD2 TYR A 520      21.279   0.409 -20.053  1.00 86.88           C  
ATOM   4007  CE1 TYR A 520      19.156  -1.343 -19.741  1.00 86.88           C  
ATOM   4008  CE2 TYR A 520      19.990   0.904 -19.890  1.00 86.88           C  
ATOM   4009  OH  TYR A 520      17.658   0.506 -19.572  1.00 86.88           O  
ATOM   4010  CZ  TYR A 520      18.936   0.022 -19.734  1.00 86.88           C  
ATOM   4011  N   ARG A 521      25.333  -3.591 -20.139  1.00 86.80           N  
ATOM   4012  CA  ARG A 521      26.579  -4.113 -20.691  1.00 86.80           C  
ATOM   4013  C   ARG A 521      26.381  -5.513 -21.261  1.00 86.80           C  
ATOM   4014  CB  ARG A 521      27.675  -4.131 -19.623  1.00 86.80           C  
ATOM   4015  O   ARG A 521      26.836  -5.809 -22.368  1.00 86.80           O  
ATOM   4016  CG  ARG A 521      29.044  -4.525 -20.153  1.00 86.80           C  
ATOM   4017  CD  ARG A 521      30.101  -4.502 -19.057  1.00 86.80           C  
ATOM   4018  NE  ARG A 521      31.400  -4.947 -19.552  1.00 86.80           N  
ATOM   4019  NH1 ARG A 521      32.441  -4.878 -17.491  1.00 86.80           N  
ATOM   4020  NH2 ARG A 521      33.614  -5.524 -19.351  1.00 86.80           N  
ATOM   4021  CZ  ARG A 521      32.482  -5.115 -18.797  1.00 86.80           C  
ATOM   4022  N   ALA A 522      25.708  -6.322 -20.571  1.00 85.31           N  
ATOM   4023  CA  ALA A 522      25.436  -7.687 -21.014  1.00 85.31           C  
ATOM   4024  C   ALA A 522      24.575  -7.693 -22.273  1.00 85.31           C  
ATOM   4025  CB  ALA A 522      24.754  -8.481 -19.902  1.00 85.31           C  
ATOM   4026  O   ALA A 522      24.842  -8.448 -23.212  1.00 85.31           O  
ATOM   4027  N   GLN A 523      23.661  -6.867 -22.262  1.00 86.16           N  
ATOM   4028  CA  GLN A 523      22.766  -6.791 -23.413  1.00 86.16           C  
ATOM   4029  C   GLN A 523      23.497  -6.263 -24.644  1.00 86.16           C  
ATOM   4030  CB  GLN A 523      21.559  -5.906 -23.098  1.00 86.16           C  
ATOM   4031  O   GLN A 523      23.244  -6.712 -25.764  1.00 86.16           O  
ATOM   4032  CG  GLN A 523      20.560  -6.546 -22.144  1.00 86.16           C  
ATOM   4033  CD  GLN A 523      19.383  -5.641 -21.834  1.00 86.16           C  
ATOM   4034  NE2 GLN A 523      18.290  -6.230 -21.359  1.00 86.16           N  
ATOM   4035  OE1 GLN A 523      19.454  -4.422 -22.019  1.00 86.16           O  
ATOM   4036  N   ARG A 524      24.362  -5.297 -24.423  1.00 88.41           N  
ATOM   4037  CA  ARG A 524      25.149  -4.743 -25.520  1.00 88.41           C  
ATOM   4038  C   ARG A 524      26.087  -5.794 -26.105  1.00 88.41           C  
ATOM   4039  CB  ARG A 524      25.952  -3.529 -25.048  1.00 88.41           C  
ATOM   4040  O   ARG A 524      26.251  -5.878 -27.324  1.00 88.41           O  
ATOM   4041  CG  ARG A 524      25.147  -2.240 -24.999  1.00 88.41           C  
ATOM   4042  CD  ARG A 524      26.039  -1.026 -24.778  1.00 88.41           C  
ATOM   4043  NE  ARG A 524      26.503  -0.943 -23.397  1.00 88.41           N  
ATOM   4044  NH1 ARG A 524      27.897   0.864 -23.757  1.00 88.41           N  
ATOM   4045  NH2 ARG A 524      27.729  -0.061 -21.666  1.00 88.41           N  
ATOM   4046  CZ  ARG A 524      27.376  -0.047 -22.943  1.00 88.41           C  
ATOM   4047  N   ILE A 525      26.676  -6.544 -25.240  1.00 86.84           N  
ATOM   4048  CA  ILE A 525      27.569  -7.612 -25.676  1.00 86.84           C  
ATOM   4049  C   ILE A 525      26.786  -8.640 -26.489  1.00 86.84           C  
ATOM   4050  CB  ILE A 525      28.263  -8.293 -24.476  1.00 86.84           C  
ATOM   4051  O   ILE A 525      27.245  -9.087 -27.543  1.00 86.84           O  
ATOM   4052  CG1 ILE A 525      29.231  -7.319 -23.794  1.00 86.84           C  
ATOM   4053  CG2 ILE A 525      28.991  -9.565 -24.923  1.00 86.84           C  
ATOM   4054  CD1 ILE A 525      29.799  -7.830 -22.477  1.00 86.84           C  
ATOM   4055  N   ALA A 526      25.610  -8.933 -26.013  1.00 86.80           N  
ATOM   4056  CA  ALA A 526      24.764  -9.888 -26.724  1.00 86.80           C  
ATOM   4057  C   ALA A 526      24.340  -9.340 -28.084  1.00 86.80           C  
ATOM   4058  CB  ALA A 526      23.536 -10.237 -25.888  1.00 86.80           C  
ATOM   4059  O   ALA A 526      24.381 -10.053 -29.089  1.00 86.80           O  
ATOM   4060  N   ALA A 527      23.934  -8.096 -28.063  1.00 87.64           N  
ATOM   4061  CA  ALA A 527      23.516  -7.456 -29.307  1.00 87.64           C  
ATOM   4062  C   ALA A 527      24.684  -7.335 -30.282  1.00 87.64           C  
ATOM   4063  CB  ALA A 527      22.919  -6.079 -29.023  1.00 87.64           C  
ATOM   4064  O   ALA A 527      24.523  -7.557 -31.484  1.00 87.64           O  
ATOM   4065  N   ALA A 528      25.840  -6.970 -29.760  1.00 88.52           N  
ATOM   4066  CA  ALA A 528      27.037  -6.839 -30.587  1.00 88.52           C  
ATOM   4067  C   ALA A 528      27.448  -8.186 -31.174  1.00 88.52           C  
ATOM   4068  CB  ALA A 528      28.183  -6.244 -29.773  1.00 88.52           C  
ATOM   4069  O   ALA A 528      27.850  -8.266 -32.338  1.00 88.52           O  
ATOM   4070  N   THR A 529      27.339  -9.236 -30.381  1.00 89.46           N  
ATOM   4071  CA  THR A 529      27.656 -10.583 -30.843  1.00 89.46           C  
ATOM   4072  C   THR A 529      26.727 -10.997 -31.980  1.00 89.46           C  
ATOM   4073  CB  THR A 529      27.556 -11.605 -29.695  1.00 89.46           C  
ATOM   4074  O   THR A 529      27.171 -11.581 -32.970  1.00 89.46           O  
ATOM   4075  CG2 THR A 529      28.046 -12.979 -30.139  1.00 89.46           C  
ATOM   4076  OG1 THR A 529      28.355 -11.157 -28.593  1.00 89.46           O  
ATOM   4077  N   ARG A 530      25.450 -10.594 -31.889  1.00 87.13           N  
ATOM   4078  CA  ARG A 530      24.473 -10.928 -32.920  1.00 87.13           C  
ATOM   4079  C   ARG A 530      24.733 -10.138 -34.198  1.00 87.13           C  
ATOM   4080  CB  ARG A 530      23.051 -10.663 -32.420  1.00 87.13           C  
ATOM   4081  O   ARG A 530      24.622 -10.677 -35.301  1.00 87.13           O  
ATOM   4082  CG  ARG A 530      21.969 -11.321 -33.260  1.00 87.13           C  
ATOM   4083  CD  ARG A 530      20.580 -11.069 -32.690  1.00 87.13           C  
ATOM   4084  NE  ARG A 530      20.193 -12.105 -31.737  1.00 87.13           N  
ATOM   4085  NH1 ARG A 530      17.986 -11.438 -31.594  1.00 87.13           N  
ATOM   4086  NH2 ARG A 530      18.727 -13.233 -30.376  1.00 87.13           N  
ATOM   4087  CZ  ARG A 530      18.969 -12.256 -31.237  1.00 87.13           C  
ATOM   4088  N   ARG A 531      25.198  -8.944 -33.985  1.00 90.04           N  
ATOM   4089  CA  ARG A 531      25.373  -8.032 -35.111  1.00 90.04           C  
ATOM   4090  C   ARG A 531      26.644  -8.360 -35.888  1.00 90.04           C  
ATOM   4091  CB  ARG A 531      25.414  -6.581 -34.627  1.00 90.04           C  
ATOM   4092  O   ARG A 531      26.662  -8.286 -37.118  1.00 90.04           O  
ATOM   4093  CG  ARG A 531      25.438  -5.558 -35.751  1.00 90.04           C  
ATOM   4094  CD  ARG A 531      25.342  -4.134 -35.220  1.00 90.04           C  
ATOM   4095  NE  ARG A 531      25.393  -3.152 -36.299  1.00 90.04           N  
ATOM   4096  NH1 ARG A 531      25.362  -1.311 -34.903  1.00 90.04           N  
ATOM   4097  NH2 ARG A 531      25.449  -1.030 -37.177  1.00 90.04           N  
ATOM   4098  CZ  ARG A 531      25.401  -1.833 -36.124  1.00 90.04           C  
ATOM   4099  N   TRP A 532      27.701  -8.841 -35.200  1.00 90.59           N  
ATOM   4100  CA  TRP A 532      28.998  -8.909 -35.866  1.00 90.59           C  
ATOM   4101  C   TRP A 532      29.378 -10.354 -36.171  1.00 90.59           C  
ATOM   4102  CB  TRP A 532      30.080  -8.254 -35.003  1.00 90.59           C  
ATOM   4103  O   TRP A 532      30.210 -10.612 -37.044  1.00 90.59           O  
ATOM   4104  CG  TRP A 532      29.953  -6.764 -34.893  1.00 90.59           C  
ATOM   4105  CD1 TRP A 532      29.480  -6.055 -33.824  1.00 90.59           C  
ATOM   4106  CD2 TRP A 532      30.300  -5.801 -35.892  1.00 90.59           C  
ATOM   4107  CE2 TRP A 532      30.011  -4.525 -35.360  1.00 90.59           C  
ATOM   4108  CE3 TRP A 532      30.828  -5.893 -37.187  1.00 90.59           C  
ATOM   4109  NE1 TRP A 532      29.512  -4.707 -34.099  1.00 90.59           N  
ATOM   4110  CH2 TRP A 532      30.751  -3.467 -37.344  1.00 90.59           C  
ATOM   4111  CZ2 TRP A 532      30.233  -3.348 -36.080  1.00 90.59           C  
ATOM   4112  CZ3 TRP A 532      31.049  -4.721 -37.901  1.00 90.59           C  
ATOM   4113  N   SER A 533      28.711 -11.316 -35.442  1.00 90.48           N  
ATOM   4114  CA  SER A 533      29.128 -12.707 -35.584  1.00 90.48           C  
ATOM   4115  C   SER A 533      28.849 -13.227 -36.991  1.00 90.48           C  
ATOM   4116  CB  SER A 533      28.417 -13.588 -34.556  1.00 90.48           C  
ATOM   4117  O   SER A 533      29.681 -13.923 -37.577  1.00 90.48           O  
ATOM   4118  OG  SER A 533      27.012 -13.538 -34.737  1.00 90.48           O  
ATOM   4119  N   TYR A 534      27.767 -12.813 -37.642  1.00 90.28           N  
ATOM   4120  CA  TYR A 534      27.379 -13.363 -38.936  1.00 90.28           C  
ATOM   4121  C   TYR A 534      28.196 -12.739 -40.061  1.00 90.28           C  
ATOM   4122  CB  TYR A 534      25.886 -13.140 -39.190  1.00 90.28           C  
```
